## Supplementary File 8. Zonkey (Schubert et al. 2017) report for donkey specimen Ancient8. for "No genetic evidence yet for hinnies at Mazongshan (400-160 BCE), northwestern China": incl_ts.frq.strat (part 23 of 313)

```
   1  chr1_151824131     AKia    T    A        0      0        2 
   1  chr1_151824131     AOna    T    A        0      0        2 
   1  chr1_151824131     ASom    T    A        0      0        2 
   1  chr1_151824131     HCab    T    A        0      0        2 
   1  chr1_151824131     HPrz    T    A        0      0        2 
   1  chr1_151824131     ZBoe    T    A        0      0        2 
   1  chr1_151824131     ZGre    T    A        0      0        2 
   1  chr1_151824131     ZHar    T    A        1      2        2 
   1  chr1_151824131   Sample    T    A        0      0        2 
   1  chr1_151835817     AAsi    A    G        0      0        2 
   1  chr1_151835817     AKia    A    G        0      0        2 
   1  chr1_151835817     AOna    A    G        0      0        2 
   1  chr1_151835817     ASom    A    G        0      0        2 
   1  chr1_151835817     HCab    A    G        0      0        2 
   1  chr1_151835817     HPrz    A    G        0      0        2 
   1  chr1_151835817     ZBoe    A    G        0      0        2 
   1  chr1_151835817     ZGre    A    G      0.5      1        2 
   1  chr1_151835817     ZHar    A    G        0      0        2 
   1  chr1_151835817   Sample    A    G        0      0        2 
   1  chr1_151839570     AAsi    G    A        1      2        2 
   1  chr1_151839570     AKia    G    A        0      0        2 
   1  chr1_151839570     AOna    G    A        0      0        2 
   1  chr1_151839570     ASom    G    A        1      2        2 
   1  chr1_151839570     HCab    G    A        0      0        2 
   1  chr1_151839570     HPrz    G    A        0      0        2 
   1  chr1_151839570     ZBoe    G    A        0      0        2 
   1  chr1_151839570     ZGre    G    A        0      0        2 
   1  chr1_151839570     ZHar    G    A        0      0        2 
   1  chr1_151839570   Sample    G    A        0      0        2 
   1  chr1_151851065     AAsi    T    C        0      0        2 
   1  chr1_151851065     AKia    T    C        0      0        2 
   1  chr1_151851065     AOna    T    C        0      0        2 
   1  chr1_151851065     ASom    T    C        0      0        2 
   1  chr1_151851065     HCab    T    C        0      0        2 
   1  chr1_151851065     HPrz    T    C        0      0        2 
   1  chr1_151851065     ZBoe    T    C      0.5      1        2 
   1  chr1_151851065     ZGre    T    C        0      0        2 
   1  chr1_151851065     ZHar    T    C        0      0        2 
   1  chr1_151851065   Sample    T    C        0      0        2 
   1  chr1_151851501     AAsi    T    G        0      0        2 
   1  chr1_151851501     AKia    T    G        0      0        2 
   1  chr1_151851501     AOna    T    G        0      0        2 
   1  chr1_151851501     ASom    T    G        0      0        2 
   1  chr1_151851501     HCab    T    G        1      2        2 
   1  chr1_151851501     HPrz    T    G        1      2        2 
   1  chr1_151851501     ZBoe    T    G        0      0        2 
   1  chr1_151851501     ZGre    T    G        0      0        2 
   1  chr1_151851501     ZHar    T    G        0      0        2 
   1  chr1_151851501   Sample    T    G        1      2        2 
   1  chr1_151871814     AAsi    G    A        0      0        2 
   1  chr1_151871814     AKia    G    A      0.5      1        2 
   1  chr1_151871814     AOna    G    A        1      2        2 
   1  chr1_151871814     ASom    G    A        0      0        2 
   1  chr1_151871814     HCab    G    A        0      0        2 
   1  chr1_151871814     HPrz    G    A        0      0        2 
   1  chr1_151871814     ZBoe    G    A        0      0        2 
   1  chr1_151871814     ZGre    G    A        0      0        2 
   1  chr1_151871814     ZHar    G    A        0      0        2 
   1  chr1_151871814   Sample    G    A        0      0        2 
   1  chr1_151879075     AAsi    A    G        0      0        2 
   1  chr1_151879075     AKia    A    G        0      0        2 
   1  chr1_151879075     AOna    A    G        0      0        2 
   1  chr1_151879075     ASom    A    G        0      0        2 
   1  chr1_151879075     HCab    A    G        0      0        2 
   1  chr1_151879075     HPrz    A    G      0.5      1        2 
   1  chr1_151879075     ZBoe    A    G        0      0        2 
   1  chr1_151879075     ZGre    A    G        0      0        2 
   1  chr1_151879075     ZHar    A    G        0      0        2 
   1  chr1_151879075   Sample    A    G        1      2        2 
   1  chr1_151889083     AAsi    G    C        0      0        2 
   1  chr1_151889083     AKia    G    C        0      0        2 
   1  chr1_151889083     AOna    G    C        0      0        2 
   1  chr1_151889083     ASom    G    C        0      0        2 
   1  chr1_151889083     HCab    G    C        0      0        2 
   1  chr1_151889083     HPrz    G    C        0      0        2 
   1  chr1_151889083     ZBoe    G    C        0      0        2 
   1  chr1_151889083     ZGre    G    C        1      2        2 
   1  chr1_151889083     ZHar    G    C        1      2        2 
   1  chr1_151889083   Sample    G    C        0      0        2 
   1  chr1_151906916     AAsi    C    A        0      0        2 
   1  chr1_151906916     AKia    C    A        0      0        2 
   1  chr1_151906916     AOna    C    A        0      0        2 
   1  chr1_151906916     ASom    C    A        0      0        2 
   1  chr1_151906916     HCab    C    A        0      0        2 
   1  chr1_151906916     HPrz    C    A        0      0        2 
   1  chr1_151906916     ZBoe    C    A        0      0        2 
   1  chr1_151906916     ZGre    C    A      0.5      1        2 
   1  chr1_151906916     ZHar    C    A        0      0        2 
   1  chr1_151906916   Sample    C    A        0      0        2 
   1  chr1_151906957     AAsi    C    T        0      0        2 
   1  chr1_151906957     AKia    C    T        0      0        2 
   1  chr1_151906957     AOna    C    T        0      0        2 
   1  chr1_151906957     ASom    C    T        0      0        2 
   1  chr1_151906957     HCab    C    T        0      0        2 
   1  chr1_151906957     HPrz    C    T        0      0        2 
   1  chr1_151906957     ZBoe    C    T        0      0        2 
   1  chr1_151906957     ZGre    C    T      0.5      1        2 
   1  chr1_151906957     ZHar    C    T        0      0        2 
   1  chr1_151906957   Sample    C    T        0      0        2 
   1  chr1_151909038     AAsi    T    G        0      0        2 
   1  chr1_151909038     AKia    T    G      0.5      1        2 
   1  chr1_151909038     AOna    T    G        0      0        2 
   1  chr1_151909038     ASom    T    G        0      0        2 
   1  chr1_151909038     HCab    T    G        0      0        2 
   1  chr1_151909038     HPrz    T    G        0      0        2 
   1  chr1_151909038     ZBoe    T    G        0      0        2 
   1  chr1_151909038     ZGre    T    G        0      0        2 
   1  chr1_151909038     ZHar    T    G        0      0        2 
   1  chr1_151909038   Sample    T    G        0      0        2 
   1  chr1_151911164     AAsi    A    C        0      0        2 
   1  chr1_151911164     AKia    A    C        0      0        2 
   1  chr1_151911164     AOna    A    C        0      0        2 
   1  chr1_151911164     ASom    A    C        0      0        2 
   1  chr1_151911164     HCab    A    C        0      0        2 
   1  chr1_151911164     HPrz    A    C        0      0        2 
   1  chr1_151911164     ZBoe    A    C        0      0        2 
   1  chr1_151911164     ZGre    A    C      0.5      1        2 
   1  chr1_151911164     ZHar    A    C        0      0        2 
   1  chr1_151911164   Sample    A    C        0      0        2 
   1  chr1_151913401     AAsi    C    T        0      0        2 
   1  chr1_151913401     AKia    C    T        0      0        2 
   1  chr1_151913401     AOna    C    T        0      0        2 
   1  chr1_151913401     ASom    C    T        0      0        2 
   1  chr1_151913401     HCab    C    T        0      0        2 
   1  chr1_151913401     HPrz    C    T        0      0        2 
   1  chr1_151913401     ZBoe    C    T        1      2        2 
   1  chr1_151913401     ZGre    C    T      0.5      1        2 
   1  chr1_151913401     ZHar    C    T        0      0        2 
   1  chr1_151913401   Sample    C    T        0      0        2 
   1  chr1_151913830     AAsi    G    T        0      0        2 
   1  chr1_151913830     AKia    G    T        1      2        2 
   1  chr1_151913830     AOna    G    T      0.5      1        2 
   1  chr1_151913830     ASom    G    T        0      0        2 
   1  chr1_151913830     HCab    G    T        0      0        2 
   1  chr1_151913830     HPrz    G    T        0      0        2 
   1  chr1_151913830     ZBoe    G    T        0      0        2 
   1  chr1_151913830     ZGre    G    T        0      0        2 
   1  chr1_151913830     ZHar    G    T        0      0        2 
   1  chr1_151913830   Sample    G    T        0      0        2 
   1  chr1_151914192     AAsi    A    G        0      0        2 
   1  chr1_151914192     AKia    A    G        0      0        2 
   1  chr1_151914192     AOna    A    G        0      0        2 
   1  chr1_151914192     ASom    A    G        0      0        2 
   1  chr1_151914192     HCab    A    G      0.5      1        2 
   1  chr1_151914192     HPrz    A    G      0.5      1        2 
   1  chr1_151914192     ZBoe    A    G        0      0        2 
   1  chr1_151914192     ZGre    A    G        0      0        2 
   1  chr1_151914192     ZHar    A    G        0      0        2 
   1  chr1_151914192   Sample    A    G        1      2        2 
   1  chr1_151917016     AAsi    C    T        0      0        2 
   1  chr1_151917016     AKia    C    T        0      0        2 
   1  chr1_151917016     AOna    C    T        0      0        2 
   1  chr1_151917016     ASom    C    T        0      0        2 
   1  chr1_151917016     HCab    C    T      0.5      1        2 
   1  chr1_151917016     HPrz    C    T      0.5      1        2 
   1  chr1_151917016     ZBoe    C    T        0      0        2 
   1  chr1_151917016     ZGre    C    T        0      0        2 
   1  chr1_151917016     ZHar    C    T        0      0        2 
   1  chr1_151917016   Sample    C    T        1      2        2 
   1  chr1_151925720     AAsi    G    A        0      0        2 
   1  chr1_151925720     AKia    G    A      0.5      1        2 
   1  chr1_151925720     AOna    G    A        0      0        2 
   1  chr1_151925720     ASom    G    A        0      0        2 
   1  chr1_151925720     HCab    G    A        0      0        2 
   1  chr1_151925720     HPrz    G    A        0      0        2 
   1  chr1_151925720     ZBoe    G    A        0      0        2 
   1  chr1_151925720     ZGre    G    A        0      0        2 
   1  chr1_151925720     ZHar    G    A        0      0        2 
   1  chr1_151925720   Sample    G    A        0      0        2 
   1  chr1_151934762     AAsi    T    C        0      0        2 
   1  chr1_151934762     AKia    T    C        0      0        2 
   1  chr1_151934762     AOna    T    C        0      0        2 
   1  chr1_151934762     ASom    T    C        0      0        2 
   1  chr1_151934762     HCab    T    C        1      2        2 
   1  chr1_151934762     HPrz    T    C        1      2        2 
   1  chr1_151934762     ZBoe    T    C        0      0        2 
   1  chr1_151934762     ZGre    T    C        0      0        2 
   1  chr1_151934762     ZHar    T    C        0      0        2 
   1  chr1_151934762   Sample    T    C        1      2        2 
   1  chr1_151939919     AAsi    A    C        0      0        2 
   1  chr1_151939919     AKia    A    C        0      0        2 
   1  chr1_151939919     AOna    A    C        0      0        2 
   1  chr1_151939919     ASom    A    C        1      2        2 
   1  chr1_151939919     HCab    A    C        0      0        2 
   1  chr1_151939919     HPrz    A    C        0      0        2 
   1  chr1_151939919     ZBoe    A    C        0      0        2 
   1  chr1_151939919     ZGre    A    C        0      0        2 
   1  chr1_151939919     ZHar    A    C        0      0        2 
   1  chr1_151939919   Sample    A    C        0      0        2 
   1  chr1_151971448     AAsi    G    A        0      0        2 
   1  chr1_151971448     AKia    G    A        0      0        2 
   1  chr1_151971448     AOna    G    A        0      0        2 
   1  chr1_151971448     ASom    G    A        0      0        2 
   1  chr1_151971448     HCab    G    A        1      2        2 
   1  chr1_151971448     HPrz    G    A        1      2        2 
   1  chr1_151971448     ZBoe    G    A        0      0        2 
   1  chr1_151971448     ZGre    G    A        0      0        2 
   1  chr1_151971448     ZHar    G    A        0      0        2 
   1  chr1_151971448   Sample    G    A        1      2        2 
   1  chr1_151974884     AAsi    G    A        0      0        2 
   1  chr1_151974884     AKia    G    A        0      0        2 
   1  chr1_151974884     AOna    G    A        0      0        2 
   1  chr1_151974884     ASom    G    A        0      0        2 
   1  chr1_151974884     HCab    G    A        1      2        2 
   1  chr1_151974884     HPrz    G    A        1      2        2 
   1  chr1_151974884     ZBoe    G    A        0      0        2 
   1  chr1_151974884     ZGre    G    A        0      0        2 
   1  chr1_151974884     ZHar    G    A        0      0        2 
   1  chr1_151974884   Sample    G    A        1      2        2 
   1  chr1_151978391     AAsi    T    C        0      0        2 
   1  chr1_151978391     AKia    T    C        0      0        2 
   1  chr1_151978391     AOna    T    C        0      0        2 
   1  chr1_151978391     ASom    T    C        0      0        2 
   1  chr1_151978391     HCab    T    C        0      0        2 
   1  chr1_151978391     HPrz    T    C        0      0        2 
   1  chr1_151978391     ZBoe    T    C      0.5      1        2 
   1  chr1_151978391     ZGre    T    C        0      0        2 
   1  chr1_151978391     ZHar    T    C        0      0        2 
   1  chr1_151978391   Sample    T    C        0      0        2 
   1  chr1_151984331     AAsi    T    C        0      0        2 
   1  chr1_151984331     AKia    T    C        0      0        2 
   1  chr1_151984331     AOna    T    C        0      0        2 
   1  chr1_151984331     ASom    T    C        0      0        2 
   1  chr1_151984331     HCab    T    C        0      0        2 
   1  chr1_151984331     HPrz    T    C        0      0        2 
   1  chr1_151984331     ZBoe    T    C        0      0        2 
   1  chr1_151984331     ZGre    T    C        1      2        2 
   1  chr1_151984331     ZHar    T    C        0      0        2 
   1  chr1_151984331   Sample    T    C        0      0        2 
   1  chr1_151984718     AAsi    A    G        1      2        2 
   1  chr1_151984718     AKia    A    G        0      0        2 
   1  chr1_151984718     AOna    A    G        0      0        2 
   1  chr1_151984718     ASom    A    G        1      2        2 
   1  chr1_151984718     HCab    A    G        0      0        2 
   1  chr1_151984718     HPrz    A    G        0      0        2 
   1  chr1_151984718     ZBoe    A    G        1      2        2 
   1  chr1_151984718     ZGre    A    G        1      2        2 
   1  chr1_151984718     ZHar    A    G        1      2        2 
   1  chr1_151984718   Sample    A    G        0      0        2 
   1  chr1_152003866     AAsi    C    T        1      2        2 
   1  chr1_152003866     AKia    C    T        0      0        2 
   1  chr1_152003866     AOna    C    T        1      2        2 
   1  chr1_152003866     ASom    C    T        1      2        2 
   1  chr1_152003866     HCab    C    T        0      0        2 
   1  chr1_152003866     HPrz    C    T        0      0        2 
   1  chr1_152003866     ZBoe    C    T        0      0        2 
   1  chr1_152003866     ZGre    C    T        0      0        2 
   1  chr1_152003866     ZHar    C    T        0      0        2 
   1  chr1_152003866   Sample    C    T        0      0        2 
   1  chr1_152006730     AAsi    G    A        0      0        2 
   1  chr1_152006730     AKia    G    A        0      0        2 
   1  chr1_152006730     AOna    G    A        0      0        2 
   1  chr1_152006730     ASom    G    A        0      0        2 
   1  chr1_152006730     HCab    G    A        0      0        2 
   1  chr1_152006730     HPrz    G    A        0      0        2 
   1  chr1_152006730     ZBoe    G    A        0      0        2 
   1  chr1_152006730     ZGre    G    A      0.5      1        2 
   1  chr1_152006730     ZHar    G    A        0      0        2 
   1  chr1_152006730   Sample    G    A        0      0        2 
   1  chr1_152011835     AAsi    T    C        0      0        2 
   1  chr1_152011835     AKia    T    C        1      2        2 
   1  chr1_152011835     AOna    T    C        0      0        2 
   1  chr1_152011835     ASom    T    C        0      0        2 
   1  chr1_152011835     HCab    T    C        0      0        2 
   1  chr1_152011835     HPrz    T    C        0      0        2 
   1  chr1_152011835     ZBoe    T    C        0      0        2 
   1  chr1_152011835     ZGre    T    C        0      0        2 
   1  chr1_152011835     ZHar    T    C        0      0        2 
   1  chr1_152011835   Sample    T    C        0      0        2 
   1  chr1_152021912     AAsi    T    G        0      0        2 
   1  chr1_152021912     AKia    T    G        0      0        2 
   1  chr1_152021912     AOna    T    G        0      0        2 
   1  chr1_152021912     ASom    T    G        0      0        2 
   1  chr1_152021912     HCab    T    G        1      2        2 
   1  chr1_152021912     HPrz    T    G        1      2        2 
   1  chr1_152021912     ZBoe    T    G        0      0        2 
   1  chr1_152021912     ZGre    T    G        0      0        2 
   1  chr1_152021912     ZHar    T    G        0      0        2 
   1  chr1_152021912   Sample    T    G        1      2        2 
   1  chr1_152035166     AAsi    C    A        0      0        2 
   1  chr1_152035166     AKia    C    A        0      0        2 
   1  chr1_152035166     AOna    C    A        0      0        2 
   1  chr1_152035166     ASom    C    A        0      0        2 
   1  chr1_152035166     HCab    C    A        0      0        2 
   1  chr1_152035166     HPrz    C    A        0      0        2 
   1  chr1_152035166     ZBoe    C    A        0      0        2 
   1  chr1_152035166     ZGre    C    A        1      2        2 
   1  chr1_152035166     ZHar    C    A        0      0        2 
   1  chr1_152035166   Sample    C    A        0      0        2 
   1  chr1_152038425     AAsi    A    G        1      2        2 
   1  chr1_152038425     AKia    A    G        0      0        2 
   1  chr1_152038425     AOna    A    G        0      0        2 
   1  chr1_152038425     ASom    A    G        1      2        2 
   1  chr1_152038425     HCab    A    G        0      0        2 
   1  chr1_152038425     HPrz    A    G        0      0        2 
   1  chr1_152038425     ZBoe    A    G        0      0        2 
   1  chr1_152038425     ZGre    A    G        0      0        2 
   1  chr1_152038425     ZHar    A    G        0      0        2 
   1  chr1_152038425   Sample    A    G        0      0        2 
   1  chr1_152040945     AAsi    T    A        0      0        2 
   1  chr1_152040945     AKia    T    A        0      0        2 
   1  chr1_152040945     AOna    T    A        0      0        2 
   1  chr1_152040945     ASom    T    A        0      0        2 
   1  chr1_152040945     HCab    T    A        0      0        2 
   1  chr1_152040945     HPrz    T    A        0      0        2 
   1  chr1_152040945     ZBoe    T    A      0.5      1        2 
   1  chr1_152040945     ZGre    T    A        0      0        2 
   1  chr1_152040945     ZHar    T    A        0      0        2 
   1  chr1_152040945   Sample    T    A        0      0        2 
   1  chr1_152051162     AAsi    A    C        0      0        2 
   1  chr1_152051162     AKia    A    C        0      0        2 
   1  chr1_152051162     AOna    A    C        0      0        2 
   1  chr1_152051162     ASom    A    C        0      0        2 
   1  chr1_152051162     HCab    A    C        0      0        2 
   1  chr1_152051162     HPrz    A    C      0.5      1        2 
   1  chr1_152051162     ZBoe    A    C        0      0        2 
   1  chr1_152051162     ZGre    A    C        0      0        2 
   1  chr1_152051162     ZHar    A    C        0      0        2 
   1  chr1_152051162   Sample    A    C        1      2        2 
   1  chr1_152059388     AAsi    C    A        0      0        2 
   1  chr1_152059388     AKia    C    A        0      0        2 
   1  chr1_152059388     AOna    C    A      0.5      1        2 
   1  chr1_152059388     ASom    C    A        0      0        2 
   1  chr1_152059388     HCab    C    A        0      0        2 
   1  chr1_152059388     HPrz    C    A        0      0        2 
   1  chr1_152059388     ZBoe    C    A        0      0        2 
   1  chr1_152059388     ZGre    C    A        0      0        2 
   1  chr1_152059388     ZHar    C    A        0      0        2 
   1  chr1_152059388   Sample    C    A        0      0        2 
   1  chr1_152069514     AAsi    G    T        0      0        2 
   1  chr1_152069514     AKia    G    T        0      0        2 
   1  chr1_152069514     AOna    G    T      0.5      1        2 
   1  chr1_152069514     ASom    G    T        0      0        2 
   1  chr1_152069514     HCab    G    T        0      0        2 
   1  chr1_152069514     HPrz    G    T        0      0        2 
   1  chr1_152069514     ZBoe    G    T        0      0        2 
   1  chr1_152069514     ZGre    G    T        0      0        2 
   1  chr1_152069514     ZHar    G    T        0      0        2 
   1  chr1_152069514   Sample    G    T        0      0        2 
   1  chr1_152073185     AAsi    A    G        0      0        2 
   1  chr1_152073185     AKia    A    G        0      0        2 
   1  chr1_152073185     AOna    A    G        0      0        2 
   1  chr1_152073185     ASom    A    G        0      0        2 
   1  chr1_152073185     HCab    A    G        0      0        2 
   1  chr1_152073185     HPrz    A    G        0      0        2 
   1  chr1_152073185     ZBoe    A    G      0.5      1        2 
   1  chr1_152073185     ZGre    A    G        0      0        2 
   1  chr1_152073185     ZHar    A    G        0      0        2 
   1  chr1_152073185   Sample    A    G        0      0        2 
   1  chr1_152073799     AAsi    G    T        0      0        2 
   1  chr1_152073799     AKia    G    T        0      0        2 
   1  chr1_152073799     AOna    G    T        0      0        2 
   1  chr1_152073799     ASom    G    T        0      0        2 
   1  chr1_152073799     HCab    G    T        0      0        2 
   1  chr1_152073799     HPrz    G    T        0      0        2 
   1  chr1_152073799     ZBoe    G    T        0      0        2 
   1  chr1_152073799     ZGre    G    T        0      0        2 
   1  chr1_152073799     ZHar    G    T        1      2        2 
   1  chr1_152073799   Sample    G    T        0      0        2 
   1  chr1_152074024     AAsi    A    G        0      0        2 
   1  chr1_152074024     AKia    A    G        0      0        2 
   1  chr1_152074024     AOna    A    G        0      0        2 
   1  chr1_152074024     ASom    A    G        0      0        2 
   1  chr1_152074024     HCab    A    G        1      2        2 
   1  chr1_152074024     HPrz    A    G        1      2        2 
   1  chr1_152074024     ZBoe    A    G        0      0        2 
   1  chr1_152074024     ZGre    A    G        0      0        2 
   1  chr1_152074024     ZHar    A    G        0      0        2 
   1  chr1_152074024   Sample    A    G        1      2        2 
   1  chr1_152077230     AAsi    C    A        0      0        2 
   1  chr1_152077230     AKia    C    A        0      0        2 
   1  chr1_152077230     AOna    C    A      0.5      1        2 
   1  chr1_152077230     ASom    C    A        0      0        2 
   1  chr1_152077230     HCab    C    A        0      0        2 
   1  chr1_152077230     HPrz    C    A        0      0        2 
   1  chr1_152077230     ZBoe    C    A        0      0        2 
   1  chr1_152077230     ZGre    C    A        0      0        2 
   1  chr1_152077230     ZHar    C    A        0      0        2 
   1  chr1_152077230   Sample    C    A        0      0        2 
   1  chr1_152097294     AAsi    G    A        0      0        2 
   1  chr1_152097294     AKia    G    A        0      0        2 
   1  chr1_152097294     AOna    G    A        0      0        2 
   1  chr1_152097294     ASom    G    A        0      0        2 
   1  chr1_152097294     HCab    G    A        0      0        2 
   1  chr1_152097294     HPrz    G    A        0      0        2 
   1  chr1_152097294     ZBoe    G    A        0      0        2 
   1  chr1_152097294     ZGre    G    A        0      0        2 
   1  chr1_152097294     ZHar    G    A        1      2        2 
   1  chr1_152097294   Sample    G    A        0      0        2 
   1  chr1_152101079     AAsi    T    C        0      0        2 
   1  chr1_152101079     AKia    T    C        0      0        2 
   1  chr1_152101079     AOna    T    C        0      0        2 
   1  chr1_152101079     ASom    T    C        0      0        2 
   1  chr1_152101079     HCab    T    C        1      2        2 
   1  chr1_152101079     HPrz    T    C        1      2        2 
   1  chr1_152101079     ZBoe    T    C        0      0        2 
   1  chr1_152101079     ZGre    T    C        0      0        2 
   1  chr1_152101079     ZHar    T    C        0      0        2 
   1  chr1_152101079   Sample    T    C        1      2        2 
   1  chr1_152109972     AAsi    C    T        0      0        2 
   1  chr1_152109972     AKia    C    T        0      0        2 
   1  chr1_152109972     AOna    C    T        0      0        2 
   1  chr1_152109972     ASom    C    T        0      0        2 
   1  chr1_152109972     HCab    C    T      0.5      1        2 
   1  chr1_152109972     HPrz    C    T        0      0        2 
   1  chr1_152109972     ZBoe    C    T        0      0        2 
   1  chr1_152109972     ZGre    C    T        0      0        2 
   1  chr1_152109972     ZHar    C    T        0      0        2 
   1  chr1_152109972   Sample    C    T        0      0        2 
   1  chr1_152124301     AAsi    C    T        1      2        2 
   1  chr1_152124301     AKia    C    T        0      0        2 
   1  chr1_152124301     AOna    C    T        0      0        2 
   1  chr1_152124301     ASom    C    T        1      2        2 
   1  chr1_152124301     HCab    C    T        0      0        2 
   1  chr1_152124301     HPrz    C    T        0      0        2 
   1  chr1_152124301     ZBoe    C    T        0      0        2 
   1  chr1_152124301     ZGre    C    T        0      0        2 
   1  chr1_152124301     ZHar    C    T        0      0        2 
   1  chr1_152124301   Sample    C    T        0      0        2 
   1  chr1_152124815     AAsi    G    A        0      0        2 
   1  chr1_152124815     AKia    G    A        0      0        2 
   1  chr1_152124815     AOna    G    A        0      0        2 
   1  chr1_152124815     ASom    G    A        0      0        2 
   1  chr1_152124815     HCab    G    A      0.5      1        2 
   1  chr1_152124815     HPrz    G    A        1      2        2 
   1  chr1_152124815     ZBoe    G    A        0      0        2 
   1  chr1_152124815     ZGre    G    A        0      0        2 
   1  chr1_152124815     ZHar    G    A        0      0        2 
   1  chr1_152124815   Sample    G    A        1      2        2 
   1  chr1_152125079     AAsi    G    A        0      0        2 
   1  chr1_152125079     AKia    G    A        0      0        2 
   1  chr1_152125079     AOna    G    A        1      2        2 
   1  chr1_152125079     ASom    G    A        0      0        2 
   1  chr1_152125079     HCab    G    A        0      0        2 
   1  chr1_152125079     HPrz    G    A        0      0        2 
   1  chr1_152125079     ZBoe    G    A        0      0        2 
   1  chr1_152125079     ZGre    G    A        0      0        2 
   1  chr1_152125079     ZHar    G    A        0      0        2 
   1  chr1_152125079   Sample    G    A        0      0        2 
   1  chr1_152129206     AAsi    T    C        0      0        2 
   1  chr1_152129206     AKia    T    C        0      0        2 
   1  chr1_152129206     AOna    T    C        0      0        2 
   1  chr1_152129206     ASom    T    C        0      0        2 
   1  chr1_152129206     HCab    T    C      0.5      1        2 
   1  chr1_152129206     HPrz    T    C        1      2        2 
   1  chr1_152129206     ZBoe    T    C        0      0        2 
   1  chr1_152129206     ZGre    T    C        0      0        2 
   1  chr1_152129206     ZHar    T    C        0      0        2 
   1  chr1_152129206   Sample    T    C        1      2        2 
   1  chr1_152132634     AAsi    T    C        0      0        2 
   1  chr1_152132634     AKia    T    C        0      0        2 
   1  chr1_152132634     AOna    T    C        0      0        2 
   1  chr1_152132634     ASom    T    C        0      0        2 
   1  chr1_152132634     HCab    T    C        0      0        2 
   1  chr1_152132634     HPrz    T    C        0      0        2 
   1  chr1_152132634     ZBoe    T    C      0.5      1        2 
   1  chr1_152132634     ZGre    T    C        0      0        2 
   1  chr1_152132634     ZHar    T    C        0      0        2 
   1  chr1_152132634   Sample    T    C        0      0        2 
   1  chr1_152134467     AAsi    G    A        0      0        2 
   1  chr1_152134467     AKia    G    A        0      0        2 
   1  chr1_152134467     AOna    G    A        0      0        2 
   1  chr1_152134467     ASom    G    A        0      0        2 
   1  chr1_152134467     HCab    G    A        1      2        2 
   1  chr1_152134467     HPrz    G    A        1      2        2 
   1  chr1_152134467     ZBoe    G    A        0      0        2 
   1  chr1_152134467     ZGre    G    A        0      0        2 
   1  chr1_152134467     ZHar    G    A        0      0        2 
   1  chr1_152134467   Sample    G    A        1      2        2 
   1  chr1_152134731     AAsi    C    A        0      0        2 
   1  chr1_152134731     AKia    C    A        0      0        2 
   1  chr1_152134731     AOna    C    A        0      0        2 
   1  chr1_152134731     ASom    C    A        0      0        2 
   1  chr1_152134731     HCab    C    A        0      0        2 
   1  chr1_152134731     HPrz    C    A        0      0        2 
   1  chr1_152134731     ZBoe    C    A        0      0        2 
   1  chr1_152134731     ZGre    C    A        0      0        2 
   1  chr1_152134731     ZHar    C    A        1      2        2 
   1  chr1_152134731   Sample    C    A        0      0        2 
   1  chr1_152143324     AAsi    A    G        0      0        2 
   1  chr1_152143324     AKia    A    G        0      0        2 
   1  chr1_152143324     AOna    A    G      0.5      1        2 
   1  chr1_152143324     ASom    A    G        0      0        2 
   1  chr1_152143324     HCab    A    G        0      0        2 
   1  chr1_152143324     HPrz    A    G        0      0        2 
   1  chr1_152143324     ZBoe    A    G        0      0        2 
   1  chr1_152143324     ZGre    A    G        0      0        2 
   1  chr1_152143324     ZHar    A    G        0      0        2 
   1  chr1_152143324   Sample    A    G        0      0        2 
   1  chr1_152145572     AAsi    A    G        0      0        2 
   1  chr1_152145572     AKia    A    G        0      0        2 
   1  chr1_152145572     AOna    A    G        0      0        2 
   1  chr1_152145572     ASom    A    G        0      0        2 
   1  chr1_152145572     HCab    A    G      0.5      1        2 
   1  chr1_152145572     HPrz    A    G        1      2        2 
   1  chr1_152145572     ZBoe    A    G        0      0        2 
   1  chr1_152145572     ZGre    A    G        0      0        2 
   1  chr1_152145572     ZHar    A    G        0      0        2 
   1  chr1_152145572   Sample    A    G        1      2        2 
   1  chr1_152148785     AAsi    G    T        0      0        2 
   1  chr1_152148785     AKia    G    T        0      0        2 
   1  chr1_152148785     AOna    G    T        0      0        2 
   1  chr1_152148785     ASom    G    T        0      0        2 
   1  chr1_152148785     HCab    G    T        0      0        2 
   1  chr1_152148785     HPrz    G    T        0      0        2 
   1  chr1_152148785     ZBoe    G    T      0.5      1        2 
   1  chr1_152148785     ZGre    G    T        0      0        2 
   1  chr1_152148785     ZHar    G    T        0      0        2 
   1  chr1_152148785   Sample    G    T        0      0        2 
   1  chr1_152150472     AAsi    C    A        0      0        2 
   1  chr1_152150472     AKia    C    A        0      0        2 
   1  chr1_152150472     AOna    C    A        0      0        2 
   1  chr1_152150472     ASom    C    A        0      0        2 
   1  chr1_152150472     HCab    C    A        1      2        2 
   1  chr1_152150472     HPrz    C    A        1      2        2 
   1  chr1_152150472     ZBoe    C    A        0      0        2 
   1  chr1_152150472     ZGre    C    A        0      0        2 
   1  chr1_152150472     ZHar    C    A        0      0        2 
   1  chr1_152150472   Sample    C    A        1      2        2 
   1  chr1_152150781     AAsi    T    C        0      0        2 
   1  chr1_152150781     AKia    T    C        0      0        2 
   1  chr1_152150781     AOna    T    C        0      0        2 
   1  chr1_152150781     ASom    T    C        0      0        2 
   1  chr1_152150781     HCab    T    C        1      2        2 
   1  chr1_152150781     HPrz    T    C        1      2        2 
   1  chr1_152150781     ZBoe    T    C        0      0        2 
   1  chr1_152150781     ZGre    T    C        0      0        2 
   1  chr1_152150781     ZHar    T    C        0      0        2 
   1  chr1_152150781   Sample    T    C        1      2        2 
   1  chr1_152151503     AAsi    C    T        0      0        2 
   1  chr1_152151503     AKia    C    T        0      0        2 
   1  chr1_152151503     AOna    C    T        0      0        2 
   1  chr1_152151503     ASom    C    T        0      0        2 
   1  chr1_152151503     HCab    C    T        1      2        2 
   1  chr1_152151503     HPrz    C    T        1      2        2 
   1  chr1_152151503     ZBoe    C    T        0      0        2 
   1  chr1_152151503     ZGre    C    T        0      0        2 
   1  chr1_152151503     ZHar    C    T        0      0        2 
   1  chr1_152151503   Sample    C    T        1      2        2 
   1  chr1_152151976     AAsi    C    G        1      2        2 
   1  chr1_152151976     AKia    C    G        0      0        2 
   1  chr1_152151976     AOna    C    G        0      0        2 
   1  chr1_152151976     ASom    C    G        1      2        2 
   1  chr1_152151976     HCab    C    G        0      0        2 
   1  chr1_152151976     HPrz    C    G        0      0        2 
   1  chr1_152151976     ZBoe    C    G        0      0        2 
   1  chr1_152151976     ZGre    C    G        0      0        2 
   1  chr1_152151976     ZHar    C    G        0      0        2 
   1  chr1_152151976   Sample    C    G        0      0        2 
   1  chr1_152161242     AAsi    T    C        0      0        2 
   1  chr1_152161242     AKia    T    C        0      0        2 
   1  chr1_152161242     AOna    T    C        0      0        2 
   1  chr1_152161242     ASom    T    C        0      0        2 
   1  chr1_152161242     HCab    T    C        1      2        2 
   1  chr1_152161242     HPrz    T    C        1      2        2 
   1  chr1_152161242     ZBoe    T    C        0      0        2 
   1  chr1_152161242     ZGre    T    C        0      0        2 
   1  chr1_152161242     ZHar    T    C        0      0        2 
   1  chr1_152161242   Sample    T    C        1      2        2 
   1  chr1_152168251     AAsi    T    C        0      0        2 
   1  chr1_152168251     AKia    T    C        0      0        2 
   1  chr1_152168251     AOna    T    C        0      0        2 
   1  chr1_152168251     ASom    T    C        0      0        2 
   1  chr1_152168251     HCab    T    C      0.5      1        2 
   1  chr1_152168251     HPrz    T    C      0.5      1        2 
   1  chr1_152168251     ZBoe    T    C        0      0        2 
   1  chr1_152168251     ZGre    T    C        0      0        2 
   1  chr1_152168251     ZHar    T    C        0      0        2 
   1  chr1_152168251   Sample    T    C        1      2        2 
   1  chr1_152177557     AAsi    G    A        0      0        2 
   1  chr1_152177557     AKia    G    A        1      2        2 
   1  chr1_152177557     AOna    G    A        0      0        2 
   1  chr1_152177557     ASom    G    A        0      0        2 
   1  chr1_152177557     HCab    G    A        0      0        2 
   1  chr1_152177557     HPrz    G    A        0      0        2 
   1  chr1_152177557     ZBoe    G    A        0      0        2 
   1  chr1_152177557     ZGre    G    A        0      0        2 
   1  chr1_152177557     ZHar    G    A        0      0        2 
   1  chr1_152177557   Sample    G    A        0      0        2 
   1  chr1_152181482     AAsi    T    C        0      0        2 
   1  chr1_152181482     AKia    T    C        0      0        2 
   1  chr1_152181482     AOna    T    C        0      0        2 
   1  chr1_152181482     ASom    T    C        1      2        2 
   1  chr1_152181482     HCab    T    C        0      0        2 
   1  chr1_152181482     HPrz    T    C        0      0        2 
   1  chr1_152181482     ZBoe    T    C        0      0        2 
   1  chr1_152181482     ZGre    T    C        0      0        2 
   1  chr1_152181482     ZHar    T    C        0      0        2 
   1  chr1_152181482   Sample    T    C        0      0        2 
   1  chr1_152187982     AAsi    T    G        0      0        2 
   1  chr1_152187982     AKia    T    G        0      0        2 
   1  chr1_152187982     AOna    T    G        0      0        2 
   1  chr1_152187982     ASom    T    G        0      0        2 
   1  chr1_152187982     HCab    T    G        1      2        2 
   1  chr1_152187982     HPrz    T    G        1      2        2 
   1  chr1_152187982     ZBoe    T    G        0      0        2 
   1  chr1_152187982     ZGre    T    G        0      0        2 
   1  chr1_152187982     ZHar    T    G        0      0        2 
   1  chr1_152187982   Sample    T    G        1      2        2 
   1  chr1_152190964     AAsi    G    A        0      0        2 
   1  chr1_152190964     AKia    G    A        0      0        2 
   1  chr1_152190964     AOna    G    A        0      0        2 
   1  chr1_152190964     ASom    G    A        0      0        2 
   1  chr1_152190964     HCab    G    A        0      0        2 
   1  chr1_152190964     HPrz    G    A        0      0        2 
   1  chr1_152190964     ZBoe    G    A        0      0        2 
   1  chr1_152190964     ZGre    G    A      0.5      1        2 
   1  chr1_152190964     ZHar    G    A        0      0        2 
   1  chr1_152190964   Sample    G    A        0      0        2 
   1  chr1_152194490     AAsi    G    A        0      0        2 
   1  chr1_152194490     AKia    G    A        0      0        2 
   1  chr1_152194490     AOna    G    A        0      0        2 
   1  chr1_152194490     ASom    G    A        0      0        2 
   1  chr1_152194490     HCab    G    A      0.5      1        2 
   1  chr1_152194490     HPrz    G    A        0      0        2 
   1  chr1_152194490     ZBoe    G    A        0      0        2 
   1  chr1_152194490     ZGre    G    A        0      0        2 
   1  chr1_152194490     ZHar    G    A        0      0        2 
   1  chr1_152194490   Sample    G    A        1      2        2 
   1  chr1_152195989     AAsi    G    A        0      0        2 
   1  chr1_152195989     AKia    G    A        0      0        2 
   1  chr1_152195989     AOna    G    A        0      0        2 
   1  chr1_152195989     ASom    G    A        0      0        2 
   1  chr1_152195989     HCab    G    A        0      0        2 
   1  chr1_152195989     HPrz    G    A        0      0        2 
   1  chr1_152195989     ZBoe    G    A        0      0        2 
   1  chr1_152195989     ZGre    G    A        1      2        2 
   1  chr1_152195989     ZHar    G    A        0      0        2 
   1  chr1_152195989   Sample    G    A        0      0        2 
   1  chr1_152198820     AAsi    C    T        0      0        2 
   1  chr1_152198820     AKia    C    T      0.5      1        2 
   1  chr1_152198820     AOna    C    T        0      0        2 
   1  chr1_152198820     ASom    C    T        0      0        2 
   1  chr1_152198820     HCab    C    T        0      0        2 
   1  chr1_152198820     HPrz    C    T        0      0        2 
   1  chr1_152198820     ZBoe    C    T        0      0        2 
   1  chr1_152198820     ZGre    C    T        0      0        2 
   1  chr1_152198820     ZHar    C    T        0      0        2 
   1  chr1_152198820   Sample    C    T        0      0        2 
   1  chr1_152204148     AAsi    C    T        0      0        2 
   1  chr1_152204148     AKia    C    T        0      0        2 
   1  chr1_152204148     AOna    C    T        0      0        2 
   1  chr1_152204148     ASom    C    T        0      0        2 
   1  chr1_152204148     HCab    C    T        1      2        2 
   1  chr1_152204148     HPrz    C    T        1      2        2 
   1  chr1_152204148     ZBoe    C    T        0      0        2 
   1  chr1_152204148     ZGre    C    T        0      0        2 
   1  chr1_152204148     ZHar    C    T        0      0        2 
   1  chr1_152204148   Sample    C    T        1      2        2 
   1  chr1_152204529     AAsi    C    T        0      0        2 
   1  chr1_152204529     AKia    C    T        0      0        2 
   1  chr1_152204529     AOna    C    T        0      0        2 
   1  chr1_152204529     ASom    C    T        0      0        2 
   1  chr1_152204529     HCab    C    T        1      2        2 
   1  chr1_152204529     HPrz    C    T        1      2        2 
   1  chr1_152204529     ZBoe    C    T        0      0        2 
   1  chr1_152204529     ZGre    C    T        0      0        2 
   1  chr1_152204529     ZHar    C    T        0      0        2 
   1  chr1_152204529   Sample    C    T        1      2        2 
   1  chr1_152208299     AAsi    C    G        0      0        2 
   1  chr1_152208299     AKia    C    G        0      0        2 
   1  chr1_152208299     AOna    C    G        0      0        2 
   1  chr1_152208299     ASom    C    G        0      0        2 
   1  chr1_152208299     HCab    C    G        0      0        2 
   1  chr1_152208299     HPrz    C    G        0      0        2 
   1  chr1_152208299     ZBoe    C    G        0      0        2 
   1  chr1_152208299     ZGre    C    G      0.5      1        2 
   1  chr1_152208299     ZHar    C    G        0      0        2 
   1  chr1_152208299   Sample    C    G        0      0        2 
   1  chr1_152209462     AAsi    A    G        0      0        2 
   1  chr1_152209462     AKia    A    G      0.5      1        2 
   1  chr1_152209462     AOna    A    G        0      0        2 
   1  chr1_152209462     ASom    A    G        0      0        2 
   1  chr1_152209462     HCab    A    G        0      0        2 
   1  chr1_152209462     HPrz    A    G        0      0        2 
   1  chr1_152209462     ZBoe    A    G        0      0        2 
   1  chr1_152209462     ZGre    A    G        0      0        2 
   1  chr1_152209462     ZHar    A    G        0      0        2 
   1  chr1_152209462   Sample    A    G        0      0        2 
   1  chr1_152212636     AAsi    G    A        0      0        2 
   1  chr1_152212636     AKia    G    A        0      0        2 
   1  chr1_152212636     AOna    G    A        0      0        2 
   1  chr1_152212636     ASom    G    A        0      0        2 
   1  chr1_152212636     HCab    G    A        0      0        2 
   1  chr1_152212636     HPrz    G    A        0      0        2 
   1  chr1_152212636     ZBoe    G    A      0.5      1        2 
   1  chr1_152212636     ZGre    G    A        0      0        2 
   1  chr1_152212636     ZHar    G    A        0      0        2 
   1  chr1_152212636   Sample    G    A        0      0        2 
   1  chr1_152213494     AAsi    A    G        0      0        2 
   1  chr1_152213494     AKia    A    G        0      0        2 
   1  chr1_152213494     AOna    A    G        0      0        2 
   1  chr1_152213494     ASom    A    G        0      0        2 
   1  chr1_152213494     HCab    A    G        0      0        2 
   1  chr1_152213494     HPrz    A    G        0      0        2 
   1  chr1_152213494     ZBoe    A    G        0      0        2 
   1  chr1_152213494     ZGre    A    G      0.5      1        2 
   1  chr1_152213494     ZHar    A    G        0      0        2 
   1  chr1_152213494   Sample    A    G        0      0        2 
   1  chr1_152226621     AAsi    A    C        0      0        2 
   1  chr1_152226621     AKia    A    C        0      0        2 
   1  chr1_152226621     AOna    A    C        0      0        2 
   1  chr1_152226621     ASom    A    C        0      0        2 
   1  chr1_152226621     HCab    A    C      0.5      1        2 
   1  chr1_152226621     HPrz    A    C        0      0        2 
   1  chr1_152226621     ZBoe    A    C        0      0        2 
   1  chr1_152226621     ZGre    A    C        0      0        2 
   1  chr1_152226621     ZHar    A    C        0      0        2 
   1  chr1_152226621   Sample    A    C        0      0        2 
   1  chr1_152240851     AAsi    A    C        0      0        2 
   1  chr1_152240851     AKia    A    C        0      0        2 
   1  chr1_152240851     AOna    A    C      0.5      1        2 
   1  chr1_152240851     ASom    A    C        0      0        2 
   1  chr1_152240851     HCab    A    C        0      0        2 
   1  chr1_152240851     HPrz    A    C        0      0        2 
   1  chr1_152240851     ZBoe    A    C        0      0        2 
   1  chr1_152240851     ZGre    A    C        0      0        2 
   1  chr1_152240851     ZHar    A    C        0      0        2 
   1  chr1_152240851   Sample    A    C        0      0        2 
   1  chr1_152243471     AAsi    T    C        1      2        2 
   1  chr1_152243471     AKia    T    C        0      0        2 
   1  chr1_152243471     AOna    T    C        0      0        2 
   1  chr1_152243471     ASom    T    C        1      2        2 
   1  chr1_152243471     HCab    T    C        0      0        2 
   1  chr1_152243471     HPrz    T    C        0      0        2 
   1  chr1_152243471     ZBoe    T    C        0      0        2 
   1  chr1_152243471     ZGre    T    C        0      0        2 
   1  chr1_152243471     ZHar    T    C        0      0        2 
   1  chr1_152243471   Sample    T    C        0      0        2 
   1  chr1_152244754     AAsi    C    T        0      0        2 
   1  chr1_152244754     AKia    C    T        0      0        2 
   1  chr1_152244754     AOna    C    T        0      0        2 
   1  chr1_152244754     ASom    C    T        0      0        2 
   1  chr1_152244754     HCab    C    T      0.5      1        2 
   1  chr1_152244754     HPrz    C    T        1      2        2 
   1  chr1_152244754     ZBoe    C    T        0      0        2 
   1  chr1_152244754     ZGre    C    T        0      0        2 
   1  chr1_152244754     ZHar    C    T        0      0        2 
   1  chr1_152244754   Sample    C    T        1      2        2 
   1  chr1_152247542     AAsi    T    C        0      0        2 
   1  chr1_152247542     AKia    T    C        0      0        2 
   1  chr1_152247542     AOna    T    C        0      0        2 
   1  chr1_152247542     ASom    T    C        0      0        2 
   1  chr1_152247542     HCab    T    C        1      2        2 
   1  chr1_152247542     HPrz    T    C        1      2        2 
   1  chr1_152247542     ZBoe    T    C        0      0        2 
   1  chr1_152247542     ZGre    T    C        0      0        2 
   1  chr1_152247542     ZHar    T    C        0      0        2 
   1  chr1_152247542   Sample    T    C        1      2        2 
   1  chr1_152255718     AAsi    G    A        0      0        2 
   1  chr1_152255718     AKia    G    A        0      0        2 
   1  chr1_152255718     AOna    G    A        0      0        2 
   1  chr1_152255718     ASom    G    A        0      0        2 
   1  chr1_152255718     HCab    G    A        0      0        2 
   1  chr1_152255718     HPrz    G    A        0      0        2 
   1  chr1_152255718     ZBoe    G    A      0.5      1        2 
   1  chr1_152255718     ZGre    G    A        0      0        2 
   1  chr1_152255718     ZHar    G    A        0      0        2 
   1  chr1_152255718   Sample    G    A        0      0        2 
   1  chr1_152256883     AAsi    A    G        0      0        2 
   1  chr1_152256883     AKia    A    G        0      0        2 
   1  chr1_152256883     AOna    A    G        0      0        2 
   1  chr1_152256883     ASom    A    G        1      2        2 
   1  chr1_152256883     HCab    A    G        0      0        2 
   1  chr1_152256883     HPrz    A    G        0      0        2 
   1  chr1_152256883     ZBoe    A    G        0      0        2 
   1  chr1_152256883     ZGre    A    G        0      0        2 
   1  chr1_152256883     ZHar    A    G        0      0        2 
   1  chr1_152256883   Sample    A    G        0      0        2 
   1  chr1_152257841     AAsi    T    C        0      0        2 
   1  chr1_152257841     AKia    T    C        0      0        2 
   1  chr1_152257841     AOna    T    C        0      0        2 
   1  chr1_152257841     ASom    T    C        0      0        2 
   1  chr1_152257841     HCab    T    C        0      0        2 
   1  chr1_152257841     HPrz    T    C        0      0        2 
   1  chr1_152257841     ZBoe    T    C        0      0        2 
   1  chr1_152257841     ZGre    T    C      0.5      1        2 
   1  chr1_152257841     ZHar    T    C        0      0        2 
   1  chr1_152257841   Sample    T    C        0      0        2 
   1  chr1_152258857     AAsi    T    C        0      0        2 
   1  chr1_152258857     AKia    T    C        0      0        2 
   1  chr1_152258857     AOna    T    C        0      0        2 
   1  chr1_152258857     ASom    T    C        0      0        2 
   1  chr1_152258857     HCab    T    C        0      0        2 
   1  chr1_152258857     HPrz    T    C        0      0        2 
   1  chr1_152258857     ZBoe    T    C        0      0        2 
   1  chr1_152258857     ZGre    T    C      0.5      1        2 
   1  chr1_152258857     ZHar    T    C        0      0        2 
   1  chr1_152258857   Sample    T    C        0      0        2 
   1  chr1_152261636     AAsi    G    T        0      0        2 
   1  chr1_152261636     AKia    G    T        0      0        2 
   1  chr1_152261636     AOna    G    T        0      0        2 
   1  chr1_152261636     ASom    G    T        0      0        2 
   1  chr1_152261636     HCab    G    T        1      2        2 
   1  chr1_152261636     HPrz    G    T        1      2        2 
   1  chr1_152261636     ZBoe    G    T        0      0        2 
   1  chr1_152261636     ZGre    G    T        0      0        2 
   1  chr1_152261636     ZHar    G    T        0      0        2 
   1  chr1_152261636   Sample    G    T        1      2        2 
   1  chr1_152262836     AAsi    A    T        0      0        2 
   1  chr1_152262836     AKia    A    T        0      0        2 
   1  chr1_152262836     AOna    A    T        0      0        2 
   1  chr1_152262836     ASom    A    T        0      0        2 
   1  chr1_152262836     HCab    A    T        1      2        2 
   1  chr1_152262836     HPrz    A    T        1      2        2 
   1  chr1_152262836     ZBoe    A    T        0      0        2 
   1  chr1_152262836     ZGre    A    T        0      0        2 
   1  chr1_152262836     ZHar    A    T        0      0        2 
   1  chr1_152262836   Sample    A    T        1      2        2 
   1  chr1_152266848     AAsi    T    C      0.5      1        2 
   1  chr1_152266848     AKia    T    C        0      0        2 
   1  chr1_152266848     AOna    T    C        0      0        2 
   1  chr1_152266848     ASom    T    C        0      0        2 
   1  chr1_152266848     HCab    T    C        0      0        2 
   1  chr1_152266848     HPrz    T    C        0      0        2 
   1  chr1_152266848     ZBoe    T    C        0      0        2 
   1  chr1_152266848     ZGre    T    C        0      0        2 
   1  chr1_152266848     ZHar    T    C        0      0        2 
   1  chr1_152266848   Sample    T    C        0      0        2 
   1  chr1_152269551     AAsi    A    G        0      0        2 
   1  chr1_152269551     AKia    A    G        0      0        2 
   1  chr1_152269551     AOna    A    G        0      0        2 
   1  chr1_152269551     ASom    A    G        0      0        2 
   1  chr1_152269551     HCab    A    G        1      2        2 
   1  chr1_152269551     HPrz    A    G        1      2        2 
   1  chr1_152269551     ZBoe    A    G        0      0        2 
   1  chr1_152269551     ZGre    A    G        0      0        2 
   1  chr1_152269551     ZHar    A    G        0      0        2 
   1  chr1_152269551   Sample    A    G        1      2        2 
   1  chr1_152269974     AAsi    G    T        0      0        2 
   1  chr1_152269974     AKia    G    T        0      0        2 
   1  chr1_152269974     AOna    G    T      0.5      1        2 
   1  chr1_152269974     ASom    G    T        0      0        2 
   1  chr1_152269974     HCab    G    T        0      0        2 
   1  chr1_152269974     HPrz    G    T        0      0        2 
   1  chr1_152269974     ZBoe    G    T        0      0        2 
   1  chr1_152269974     ZGre    G    T        0      0        2 
   1  chr1_152269974     ZHar    G    T        0      0        2 
   1  chr1_152269974   Sample    G    T        0      0        2 
   1  chr1_152294444     AAsi    T    C        0      0        2 
   1  chr1_152294444     AKia    T    C        0      0        2 
   1  chr1_152294444     AOna    T    C        0      0        2 
   1  chr1_152294444     ASom    T    C        0      0        2 
   1  chr1_152294444     HCab    T    C        0      0        2 
   1  chr1_152294444     HPrz    T    C        0      0        2 
   1  chr1_152294444     ZBoe    T    C        0      0        2 
   1  chr1_152294444     ZGre    T    C      0.5      1        2 
   1  chr1_152294444     ZHar    T    C        0      0        2 
   1  chr1_152294444   Sample    T    C        0      0        2 
   1  chr1_152298574     AAsi    C    T        1      2        2 
   1  chr1_152298574     AKia    C    T        1      2        2 
   1  chr1_152298574     AOna    C    T        1      2        2 
   1  chr1_152298574     ASom    C    T        1      2        2 
   1  chr1_152298574     HCab    C    T        0      0        2 
   1  chr1_152298574     HPrz    C    T        0      0        2 
   1  chr1_152298574     ZBoe    C    T        0      0        2 
   1  chr1_152298574     ZGre    C    T        0      0        2 
   1  chr1_152298574     ZHar    C    T        1      2        2 
   1  chr1_152298574   Sample    C    T        0      0        2 
   1  chr1_152300742     AAsi    G    A        0      0        2 
   1  chr1_152300742     AKia    G    A        0      0        2 
   1  chr1_152300742     AOna    G    A        0      0        2 
   1  chr1_152300742     ASom    G    A        0      0        2 
   1  chr1_152300742     HCab    G    A        1      2        2 
   1  chr1_152300742     HPrz    G    A        1      2        2 
   1  chr1_152300742     ZBoe    G    A        0      0        2 
   1  chr1_152300742     ZGre    G    A        0      0        2 
   1  chr1_152300742     ZHar    G    A        0      0        2 
   1  chr1_152300742   Sample    G    A        1      2        2 
   1  chr1_152307793     AAsi    G    A        0      0        2 
   1  chr1_152307793     AKia    G    A        1      2        2 
   1  chr1_152307793     AOna    G    A        0      0        2 
   1  chr1_152307793     ASom    G    A        0      0        2 
   1  chr1_152307793     HCab    G    A        0      0        2 
   1  chr1_152307793     HPrz    G    A        0      0        2 
   1  chr1_152307793     ZBoe    G    A        0      0        2 
   1  chr1_152307793     ZGre    G    A        0      0        2 
   1  chr1_152307793     ZHar    G    A        0      0        2 
   1  chr1_152307793   Sample    G    A        0      0        2 
   1  chr1_152310372     AAsi    C    A        0      0        2 
   1  chr1_152310372     AKia    C    A        0      0        2 
   1  chr1_152310372     AOna    C    A        0      0        2 
   1  chr1_152310372     ASom    C    A        0      0        2 
   1  chr1_152310372     HCab    C    A      0.5      1        2 
   1  chr1_152310372     HPrz    C    A        0      0        2 
   1  chr1_152310372     ZBoe    C    A        0      0        2 
   1  chr1_152310372     ZGre    C    A        0      0        2 
   1  chr1_152310372     ZHar    C    A        0      0        2 
   1  chr1_152310372   Sample    C    A        0      0        2 
   1  chr1_152328643     AAsi    C    G        0      0        2 
   1  chr1_152328643     AKia    C    G        0      0        2 
   1  chr1_152328643     AOna    C    G      0.5      1        2 
   1  chr1_152328643     ASom    C    G        0      0        2 
   1  chr1_152328643     HCab    C    G        0      0        2 
   1  chr1_152328643     HPrz    C    G        0      0        2 
   1  chr1_152328643     ZBoe    C    G        0      0        2 
   1  chr1_152328643     ZGre    C    G        0      0        2 
   1  chr1_152328643     ZHar    C    G        0      0        2 
   1  chr1_152328643   Sample    C    G        0      0        2 
   1  chr1_152338740     AAsi    T    C        0      0        2 
   1  chr1_152338740     AKia    T    C        0      0        2 
   1  chr1_152338740     AOna    T    C        0      0        2 
   1  chr1_152338740     ASom    T    C        1      2        2 
   1  chr1_152338740     HCab    T    C        0      0        2 
   1  chr1_152338740     HPrz    T    C        0      0        2 
   1  chr1_152338740     ZBoe    T    C        0      0        2 
   1  chr1_152338740     ZGre    T    C        0      0        2 
   1  chr1_152338740     ZHar    T    C        0      0        2 
   1  chr1_152338740   Sample    T    C        0      0        2 
   1  chr1_152347278     AAsi    G    T        0      0        2 
   1  chr1_152347278     AKia    G    T        0      0        2 
   1  chr1_152347278     AOna    G    T        0      0        2 
   1  chr1_152347278     ASom    G    T        0      0        2 
   1  chr1_152347278     HCab    G    T        1      2        2 
   1  chr1_152347278     HPrz    G    T        1      2        2 
   1  chr1_152347278     ZBoe    G    T        0      0        2 
   1  chr1_152347278     ZGre    G    T        0      0        2 
   1  chr1_152347278     ZHar    G    T        0      0        2 
   1  chr1_152347278   Sample    G    T        1      2        2 
   1  chr1_152364035     AAsi    T    C        0      0        2 
   1  chr1_152364035     AKia    T    C        0      0        2 
   1  chr1_152364035     AOna    T    C        0      0        2 
   1  chr1_152364035     ASom    T    C        0      0        2 
   1  chr1_152364035     HCab    T    C        1      2        2 
   1  chr1_152364035     HPrz    T    C        1      2        2 
   1  chr1_152364035     ZBoe    T    C        0      0        2 
   1  chr1_152364035     ZGre    T    C        0      0        2 
   1  chr1_152364035     ZHar    T    C        0      0        2 
   1  chr1_152364035   Sample    T    C        1      2        2 
   1  chr1_152389441     AAsi    T    A        0      0        2 
   1  chr1_152389441     AKia    T    A        0      0        2 
   1  chr1_152389441     AOna    T    A        0      0        2 
   1  chr1_152389441     ASom    T    A        0      0        2 
   1  chr1_152389441     HCab    T    A        1      2        2 
   1  chr1_152389441     HPrz    T    A        1      2        2 
   1  chr1_152389441     ZBoe    T    A        0      0        2 
   1  chr1_152389441     ZGre    T    A        0      0        2 
   1  chr1_152389441     ZHar    T    A        0      0        2 
   1  chr1_152389441   Sample    T    A        1      2        2 
   1  chr1_152395239     AAsi    G    A        0      0        2 
   1  chr1_152395239     AKia    G    A        0      0        2 
   1  chr1_152395239     AOna    G    A        0      0        2 
   1  chr1_152395239     ASom    G    A        0      0        2 
   1  chr1_152395239     HCab    G    A        1      2        2 
   1  chr1_152395239     HPrz    G    A        1      2        2 
   1  chr1_152395239     ZBoe    G    A        0      0        2 
   1  chr1_152395239     ZGre    G    A        0      0        2 
   1  chr1_152395239     ZHar    G    A        0      0        2 
   1  chr1_152395239   Sample    G    A        1      2        2 
   1  chr1_152397224     AAsi    A    G        1      2        2 
   1  chr1_152397224     AKia    A    G        0      0        2 
   1  chr1_152397224     AOna    A    G        0      0        2 
   1  chr1_152397224     ASom    A    G        1      2        2 
   1  chr1_152397224     HCab    A    G        0      0        2 
   1  chr1_152397224     HPrz    A    G        0      0        2 
   1  chr1_152397224     ZBoe    A    G        0      0        2 
   1  chr1_152397224     ZGre    A    G        0      0        2 
   1  chr1_152397224     ZHar    A    G        0      0        2 
   1  chr1_152397224   Sample    A    G        0      0        2 
   1  chr1_152408437     AAsi    A    G        0      0        2 
   1  chr1_152408437     AKia    A    G        0      0        2 
   1  chr1_152408437     AOna    A    G        0      0        2 
   1  chr1_152408437     ASom    A    G        0      0        2 
   1  chr1_152408437     HCab    A    G        1      2        2 
   1  chr1_152408437     HPrz    A    G        1      2        2 
   1  chr1_152408437     ZBoe    A    G        0      0        2 
   1  chr1_152408437     ZGre    A    G        0      0        2 
   1  chr1_152408437     ZHar    A    G        0      0        2 
   1  chr1_152408437   Sample    A    G        1      2        2 
   1  chr1_152481841     AAsi    C    T        0      0        2 
   1  chr1_152481841     AKia    C    T        0      0        2 
   1  chr1_152481841     AOna    C    T        0      0        2 
   1  chr1_152481841     ASom    C    T        1      2        2 
   1  chr1_152481841     HCab    C    T        0      0        2 
   1  chr1_152481841     HPrz    C    T        0      0        2 
   1  chr1_152481841     ZBoe    C    T        0      0        2 
   1  chr1_152481841     ZGre    C    T        0      0        2 
   1  chr1_152481841     ZHar    C    T        0      0        2 
   1  chr1_152481841   Sample    C    T        0      0        2 
   1  chr1_152506784     AAsi    T    C        0      0        2 
   1  chr1_152506784     AKia    T    C        0      0        2 
   1  chr1_152506784     AOna    T    C        0      0        2 
   1  chr1_152506784     ASom    T    C        0      0        2 
   1  chr1_152506784     HCab    T    C        0      0        2 
   1  chr1_152506784     HPrz    T    C        0      0        2 
   1  chr1_152506784     ZBoe    T    C        0      0        2 
   1  chr1_152506784     ZGre    T    C      0.5      1        2 
   1  chr1_152506784     ZHar    T    C        0      0        2 
   1  chr1_152506784   Sample    T    C        0      0        2 
   1  chr1_152507391     AAsi    A    G        0      0        2 
   1  chr1_152507391     AKia    A    G        0      0        2 
   1  chr1_152507391     AOna    A    G        0      0        2 
   1  chr1_152507391     ASom    A    G        0      0        2 
   1  chr1_152507391     HCab    A    G        0      0        2 
   1  chr1_152507391     HPrz    A    G        0      0        2 
   1  chr1_152507391     ZBoe    A    G        1      2        2 
   1  chr1_152507391     ZGre    A    G        1      2        2 
   1  chr1_152507391     ZHar    A    G        0      0        2 
   1  chr1_152507391   Sample    A    G        0      0        2 
   1  chr1_152520144     AAsi    A    G        0      0        2 
   1  chr1_152520144     AKia    A    G        0      0        2 
   1  chr1_152520144     AOna    A    G        1      2        2 
   1  chr1_152520144     ASom    A    G        0      0        2 
   1  chr1_152520144     HCab    A    G        0      0        2 
   1  chr1_152520144     HPrz    A    G        0      0        2 
   1  chr1_152520144     ZBoe    A    G        0      0        2 
   1  chr1_152520144     ZGre    A    G        0      0        2 
   1  chr1_152520144     ZHar    A    G        0      0        2 
   1  chr1_152520144   Sample    A    G        0      0        2 
   1  chr1_152526608     AAsi    T    C        0      0        2 
   1  chr1_152526608     AKia    T    C        0      0        2 
   1  chr1_152526608     AOna    T    C        0      0        2 
   1  chr1_152526608     ASom    T    C        0      0        2 
   1  chr1_152526608     HCab    T    C        0      0        2 
   1  chr1_152526608     HPrz    T    C        0      0        2 
   1  chr1_152526608     ZBoe    T    C      0.5      1        2 
   1  chr1_152526608     ZGre    T    C        0      0        2 
   1  chr1_152526608     ZHar    T    C        0      0        2 
   1  chr1_152526608   Sample    T    C        0      0        2 
   1  chr1_152533610     AAsi    G    A        0      0        2 
   1  chr1_152533610     AKia    G    A        0      0        2 
   1  chr1_152533610     AOna    G    A        0      0        2 
   1  chr1_152533610     ASom    G    A        0      0        2 
   1  chr1_152533610     HCab    G    A        0      0        2 
   1  chr1_152533610     HPrz    G    A        0      0        2 
   1  chr1_152533610     ZBoe    G    A        0      0        2 
   1  chr1_152533610     ZGre    G    A        0      0        2 
   1  chr1_152533610     ZHar    G    A        1      2        2 
   1  chr1_152533610   Sample    G    A        0      0        2 
   1  chr1_152542277     AAsi    G    A        0      0        2 
   1  chr1_152542277     AKia    G    A        0      0        2 
   1  chr1_152542277     AOna    G    A      0.5      1        2 
   1  chr1_152542277     ASom    G    A        0      0        2 
   1  chr1_152542277     HCab    G    A        0      0        2 
   1  chr1_152542277     HPrz    G    A        0      0        2 
   1  chr1_152542277     ZBoe    G    A        0      0        2 
   1  chr1_152542277     ZGre    G    A        0      0        2 
   1  chr1_152542277     ZHar    G    A        0      0        2 
   1  chr1_152542277   Sample    G    A        0      0        2 
   1  chr1_152568956     AAsi    C    T        0      0        2 
   1  chr1_152568956     AKia    C    T        1      2        2 
   1  chr1_152568956     AOna    C    T        1      2        2 
   1  chr1_152568956     ASom    C    T        0      0        2 
   1  chr1_152568956     HCab    C    T        0      0        2 
   1  chr1_152568956     HPrz    C    T        0      0        2 
   1  chr1_152568956     ZBoe    C    T        0      0        2 
   1  chr1_152568956     ZGre    C    T        0      0        2 
   1  chr1_152568956     ZHar    C    T        0      0        2 
   1  chr1_152568956   Sample    C    T        0      0        2 
   1  chr1_152569021     AAsi    A    G        1      2        2 
   1  chr1_152569021     AKia    A    G        0      0        2 
   1  chr1_152569021     AOna    A    G        0      0        2 
   1  chr1_152569021     ASom    A    G        1      2        2 
   1  chr1_152569021     HCab    A    G        0      0        2 
   1  chr1_152569021     HPrz    A    G        0      0        2 
   1  chr1_152569021     ZBoe    A    G        1      2        2 
   1  chr1_152569021     ZGre    A    G        1      2        2 
   1  chr1_152569021     ZHar    A    G        1      2        2 
   1  chr1_152569021   Sample    A    G        0      0        2 
   1  chr1_152569067     AAsi    C    A        0      0        2 
   1  chr1_152569067     AKia    C    A        1      2        2 
   1  chr1_152569067     AOna    C    A        1      2        2 
   1  chr1_152569067     ASom    C    A        0      0        2 
   1  chr1_152569067     HCab    C    A        0      0        2 
   1  chr1_152569067     HPrz    C    A        0      0        2 
   1  chr1_152569067     ZBoe    C    A        0      0        2 
   1  chr1_152569067     ZGre    C    A        0      0        2 
   1  chr1_152569067     ZHar    C    A        0      0        2 
   1  chr1_152569067   Sample    C    A        0      0        2 
   1  chr1_152576643     AAsi    T    C        0      0        2 
   1  chr1_152576643     AKia    T    C        0      0        2 
   1  chr1_152576643     AOna    T    C        0      0        2 
   1  chr1_152576643     ASom    T    C        0      0        2 
   1  chr1_152576643     HCab    T    C        0      0        2 
   1  chr1_152576643     HPrz    T    C      0.5      1        2 
   1  chr1_152576643     ZBoe    T    C        0      0        2 
   1  chr1_152576643     ZGre    T    C        0      0        2 
   1  chr1_152576643     ZHar    T    C        0      0        2 
   1  chr1_152576643   Sample    T    C        0      0        2 
   1  chr1_152579698     AAsi    G    A        0      0        2 
   1  chr1_152579698     AKia    G    A        0      0        2 
   1  chr1_152579698     AOna    G    A        0      0        2 
   1  chr1_152579698     ASom    G    A        0      0        2 
   1  chr1_152579698     HCab    G    A        0      0        2 
   1  chr1_152579698     HPrz    G    A        0      0        2 
   1  chr1_152579698     ZBoe    G    A      0.5      1        2 
   1  chr1_152579698     ZGre    G    A        0      0        2 
   1  chr1_152579698     ZHar    G    A        0      0        2 
   1  chr1_152579698   Sample    G    A        0      0        2 
   1  chr1_152583006     AAsi    G    T        0      0        2 
   1  chr1_152583006     AKia    G    T        0      0        2 
   1  chr1_152583006     AOna    G    T        0      0        2 
   1  chr1_152583006     ASom    G    T        0      0        2 
   1  chr1_152583006     HCab    G    T        0      0        2 
   1  chr1_152583006     HPrz    G    T        0      0        2 
   1  chr1_152583006     ZBoe    G    T      0.5      1        2 
   1  chr1_152583006     ZGre    G    T        0      0        2 
   1  chr1_152583006     ZHar    G    T        0      0        2 
   1  chr1_152583006   Sample    G    T        0      0        2 
   1  chr1_152601086     AAsi    G    A        0      0        2 
   1  chr1_152601086     AKia    G    A        0      0        2 
   1  chr1_152601086     AOna    G    A        0      0        2 
   1  chr1_152601086     ASom    G    A        0      0        2 
   1  chr1_152601086     HCab    G    A        0      0        2 
   1  chr1_152601086     HPrz    G    A        0      0        2 
   1  chr1_152601086     ZBoe    G    A        0      0        2 
   1  chr1_152601086     ZGre    G    A        0      0        2 
   1  chr1_152601086     ZHar    G    A        1      2        2 
   1  chr1_152601086   Sample    G    A        0      0        2 
   1  chr1_152604295     AAsi    G    A        0      0        2 
   1  chr1_152604295     AKia    G    A        0      0        2 
   1  chr1_152604295     AOna    G    A        1      2        2 
   1  chr1_152604295     ASom    G    A        0      0        2 
   1  chr1_152604295     HCab    G    A        0      0        2 
   1  chr1_152604295     HPrz    G    A        0      0        2 
   1  chr1_152604295     ZBoe    G    A        0      0        2 
   1  chr1_152604295     ZGre    G    A        0      0        2 
   1  chr1_152604295     ZHar    G    A        0      0        2 
   1  chr1_152604295   Sample    G    A        0      0        2 
   1  chr1_152609951     AAsi    A    G        0      0        2 
   1  chr1_152609951     AKia    A    G        0      0        2 
   1  chr1_152609951     AOna    A    G        0      0        2 
   1  chr1_152609951     ASom    A    G        0      0        2 
   1  chr1_152609951     HCab    A    G        1      2        2 
   1  chr1_152609951     HPrz    A    G        1      2        2 
   1  chr1_152609951     ZBoe    A    G        0      0        2 
   1  chr1_152609951     ZGre    A    G        0      0        2 
   1  chr1_152609951     ZHar    A    G        0      0        2 
   1  chr1_152609951   Sample    A    G        1      2        2 
   1  chr1_152622593     AAsi    G    C        0      0        2 
   1  chr1_152622593     AKia    G    C        0      0        2 
   1  chr1_152622593     AOna    G    C        0      0        2 
   1  chr1_152622593     ASom    G    C        0      0        2 
   1  chr1_152622593     HCab    G    C        0      0        2 
   1  chr1_152622593     HPrz    G    C        0      0        2 
   1  chr1_152622593     ZBoe    G    C      0.5      1        2 
   1  chr1_152622593     ZGre    G    C        0      0        2 
   1  chr1_152622593     ZHar    G    C        0      0        2 
   1  chr1_152622593   Sample    G    C        0      0        2 
   1  chr1_152668701     AAsi    G    A        0      0        2 
   1  chr1_152668701     AKia    G    A        0      0        2 
   1  chr1_152668701     AOna    G    A        0      0        2 
   1  chr1_152668701     ASom    G    A        0      0        2 
   1  chr1_152668701     HCab    G    A        1      2        2 
   1  chr1_152668701     HPrz    G    A        1      2        2 
   1  chr1_152668701     ZBoe    G    A        0      0        2 
   1  chr1_152668701     ZGre    G    A        0      0        2 
   1  chr1_152668701     ZHar    G    A        0      0        2 
   1  chr1_152668701   Sample    G    A        1      2        2 
   1  chr1_152674715     AAsi    C    A        0      0        2 
   1  chr1_152674715     AKia    C    A        0      0        2 
   1  chr1_152674715     AOna    C    A        0      0        2 
   1  chr1_152674715     ASom    C    A        0      0        2 
   1  chr1_152674715     HCab    C    A        0      0        2 
   1  chr1_152674715     HPrz    C    A        0      0        2 
   1  chr1_152674715     ZBoe    C    A        0      0        2 
   1  chr1_152674715     ZGre    C    A        0      0        2 
   1  chr1_152674715     ZHar    C    A        1      2        2 
   1  chr1_152674715   Sample    C    A        0      0        2 
   1  chr1_152677428     AAsi    T    C        0      0        2 
   1  chr1_152677428     AKia    T    C        0      0        2 
   1  chr1_152677428     AOna    T    C        0      0        2 
   1  chr1_152677428     ASom    T    C        0      0        2 
   1  chr1_152677428     HCab    T    C        0      0        2 
   1  chr1_152677428     HPrz    T    C        0      0        2 
   1  chr1_152677428     ZBoe    T    C      0.5      1        2 
   1  chr1_152677428     ZGre    T    C        0      0        2 
   1  chr1_152677428     ZHar    T    C        0      0        2 
   1  chr1_152677428   Sample    T    C        0      0        2 
   1  chr1_152678518     AAsi    A    G        0      0        2 
   1  chr1_152678518     AKia    A    G        0      0        2 
   1  chr1_152678518     AOna    A    G        0      0        2 
   1  chr1_152678518     ASom    A    G        0      0        2 
   1  chr1_152678518     HCab    A    G        0      0        2 
   1  chr1_152678518     HPrz    A    G        0      0        2 
   1  chr1_152678518     ZBoe    A    G      0.5      1        2 
   1  chr1_152678518     ZGre    A    G        0      0        2 
   1  chr1_152678518     ZHar    A    G        0      0        2 
   1  chr1_152678518   Sample    A    G        0      0        2 
   1  chr1_152691417     AAsi    A    G        1      2        2 
   1  chr1_152691417     AKia    A    G        0      0        2 
   1  chr1_152691417     AOna    A    G        0      0        2 
   1  chr1_152691417     ASom    A    G        1      2        2 
   1  chr1_152691417     HCab    A    G        0      0        2 
   1  chr1_152691417     HPrz    A    G        0      0        2 
   1  chr1_152691417     ZBoe    A    G        0      0        2 
   1  chr1_152691417     ZGre    A    G        0      0        2 
   1  chr1_152691417     ZHar    A    G        0      0        2 
   1  chr1_152691417   Sample    A    G        0      0        2 
   1  chr1_152711283     AAsi    C    A        0      0        2 
   1  chr1_152711283     AKia    C    A        0      0        2 
   1  chr1_152711283     AOna    C    A        0      0        2 
   1  chr1_152711283     ASom    C    A        0      0        2 
   1  chr1_152711283     HCab    C    A        0      0        2 
   1  chr1_152711283     HPrz    C    A        0      0        2 
   1  chr1_152711283     ZBoe    C    A        0      0        2 
   1  chr1_152711283     ZGre    C    A      0.5      1        2 
   1  chr1_152711283     ZHar    C    A        0      0        2 
   1  chr1_152711283   Sample    C    A        0      0        2 
   1  chr1_152712045     AAsi    C    G        0      0        2 
   1  chr1_152712045     AKia    C    G        0      0        2 
   1  chr1_152712045     AOna    C    G        1      2        2 
   1  chr1_152712045     ASom    C    G        0      0        2 
   1  chr1_152712045     HCab    C    G        0      0        2 
   1  chr1_152712045     HPrz    C    G        0      0        2 
   1  chr1_152712045     ZBoe    C    G        0      0        2 
   1  chr1_152712045     ZGre    C    G        0      0        2 
   1  chr1_152712045     ZHar    C    G        0      0        2 
   1  chr1_152712045   Sample    C    G        0      0        2 
   1  chr1_152712300     AAsi    A    C        0      0        2 
   1  chr1_152712300     AKia    A    C        0      0        2 
   1  chr1_152712300     AOna    A    C        0      0        2 
   1  chr1_152712300     ASom    A    C        0      0        2 
   1  chr1_152712300     HCab    A    C        1      2        2 
   1  chr1_152712300     HPrz    A    C        1      2        2 
   1  chr1_152712300     ZBoe    A    C        0      0        2 
   1  chr1_152712300     ZGre    A    C        0      0        2 
   1  chr1_152712300     ZHar    A    C        0      0        2 
   1  chr1_152712300   Sample    A    C        1      2        2 
   1  chr1_152714725     AAsi    G    T        0      0        2 
   1  chr1_152714725     AKia    G    T        0      0        2 
   1  chr1_152714725     AOna    G    T        1      2        2 
   1  chr1_152714725     ASom    G    T        0      0        2 
   1  chr1_152714725     HCab    G    T        0      0        2 
   1  chr1_152714725     HPrz    G    T        0      0        2 
   1  chr1_152714725     ZBoe    G    T        0      0        2 
   1  chr1_152714725     ZGre    G    T        0      0        2 
   1  chr1_152714725     ZHar    G    T        0      0        2 
   1  chr1_152714725   Sample    G    T        0      0        2 
   1  chr1_152716509     AAsi    C    A        0      0        2 
   1  chr1_152716509     AKia    C    A        0      0        2 
   1  chr1_152716509     AOna    C    A        0      0        2 
   1  chr1_152716509     ASom    C    A        0      0        2 
   1  chr1_152716509     HCab    C    A        0      0        2 
   1  chr1_152716509     HPrz    C    A      0.5      1        2 
   1  chr1_152716509     ZBoe    C    A        0      0        2 
   1  chr1_152716509     ZGre    C    A        0      0        2 
   1  chr1_152716509     ZHar    C    A        0      0        2 
   1  chr1_152716509   Sample    C    A        0      0        2 
   1  chr1_152725288     AAsi    G    A        1      2        2 
   1  chr1_152725288     AKia    G    A        1      2        2 
   1  chr1_152725288     AOna    G    A        1      2        2 
   1  chr1_152725288     ASom    G    A        1      2        2 
   1  chr1_152725288     HCab    G    A        0      0        2 
   1  chr1_152725288     HPrz    G    A        0      0        2 
   1  chr1_152725288     ZBoe    G    A        0      0        2 
   1  chr1_152725288     ZGre    G    A        0      0        2 
   1  chr1_152725288     ZHar    G    A        0      0        2 
   1  chr1_152725288   Sample    G    A        0      0        2 
   1  chr1_152725752     AAsi    A    C      0.5      1        2 
   1  chr1_152725752     AKia    A    C        0      0        2 
   1  chr1_152725752     AOna    A    C        0      0        2 
   1  chr1_152725752     ASom    A    C        0      0        2 
   1  chr1_152725752     HCab    A    C        0      0        2 
   1  chr1_152725752     HPrz    A    C        0      0        2 
   1  chr1_152725752     ZBoe    A    C        0      0        2 
   1  chr1_152725752     ZGre    A    C        0      0        2 
   1  chr1_152725752     ZHar    A    C        0      0        2 
   1  chr1_152725752   Sample    A    C        0      0        2 
   1  chr1_152727425     AAsi    T    C        0      0        2 
   1  chr1_152727425     AKia    T    C        0      0        2 
   1  chr1_152727425     AOna    T    C        0      0        2 
   1  chr1_152727425     ASom    T    C        0      0        2 
   1  chr1_152727425     HCab    T    C        1      2        2 
   1  chr1_152727425     HPrz    T    C        1      2        2 
   1  chr1_152727425     ZBoe    T    C        0      0        2 
   1  chr1_152727425     ZGre    T    C        0      0        2 
   1  chr1_152727425     ZHar    T    C        0      0        2 
   1  chr1_152727425   Sample    T    C        1      2        2 
   1  chr1_152728394     AAsi    C    T        0      0        2 
   1  chr1_152728394     AKia    C    T        0      0        2 
   1  chr1_152728394     AOna    C    T      0.5      1        2 
   1  chr1_152728394     ASom    C    T        0      0        2 
   1  chr1_152728394     HCab    C    T        0      0        2 
   1  chr1_152728394     HPrz    C    T        0      0        2 
   1  chr1_152728394     ZBoe    C    T        0      0        2 
   1  chr1_152728394     ZGre    C    T        0      0        2 
   1  chr1_152728394     ZHar    C    T        0      0        2 
   1  chr1_152728394   Sample    C    T        0      0        2 
   1  chr1_152734432     AAsi    C    T        0      0        2 
   1  chr1_152734432     AKia    C    T        0      0        2 
   1  chr1_152734432     AOna    C    T        0      0        2 
   1  chr1_152734432     ASom    C    T        0      0        2 
   1  chr1_152734432     HCab    C    T        0      0        2 
   1  chr1_152734432     HPrz    C    T        0      0        2 
   1  chr1_152734432     ZBoe    C    T      0.5      1        2 
   1  chr1_152734432     ZGre    C    T        0      0        2 
   1  chr1_152734432     ZHar    C    T        0      0        2 
   1  chr1_152734432   Sample    C    T        0      0        2 
   1  chr1_152743021     AAsi    G    A        0      0        2 
   1  chr1_152743021     AKia    G    A        0      0        2 
   1  chr1_152743021     AOna    G    A        0      0        2 
   1  chr1_152743021     ASom    G    A        0      0        2 
   1  chr1_152743021     HCab    G    A        1      2        2 
   1  chr1_152743021     HPrz    G    A        1      2        2 
   1  chr1_152743021     ZBoe    G    A        0      0        2 
   1  chr1_152743021     ZGre    G    A        0      0        2 
   1  chr1_152743021     ZHar    G    A        0      0        2 
   1  chr1_152743021   Sample    G    A        1      2        2 
   1  chr1_152743043     AAsi    A    C        0      0        2 
   1  chr1_152743043     AKia    A    C        0      0        2 
   1  chr1_152743043     AOna    A    C        0      0        2 
   1  chr1_152743043     ASom    A    C        0      0        2 
   1  chr1_152743043     HCab    A    C        1      2        2 
   1  chr1_152743043     HPrz    A    C        1      2        2 
   1  chr1_152743043     ZBoe    A    C        0      0        2 
   1  chr1_152743043     ZGre    A    C        0      0        2 
   1  chr1_152743043     ZHar    A    C        0      0        2 
   1  chr1_152743043   Sample    A    C        1      2        2 
   1  chr1_152746105     AAsi    G    T        0      0        2 
   1  chr1_152746105     AKia    G    T        0      0        2 
   1  chr1_152746105     AOna    G    T        0      0        2 
   1  chr1_152746105     ASom    G    T        0      0        2 
   1  chr1_152746105     HCab    G    T        0      0        2 
   1  chr1_152746105     HPrz    G    T        0      0        2 
   1  chr1_152746105     ZBoe    G    T        0      0        2 
   1  chr1_152746105     ZGre    G    T        0      0        2 
   1  chr1_152746105     ZHar    G    T        1      2        2 
   1  chr1_152746105   Sample    G    T        0      0        2 
   1  chr1_152747919     AAsi    A    G        0      0        2 
   1  chr1_152747919     AKia    A    G        0      0        2 
   1  chr1_152747919     AOna    A    G        0      0        2 
   1  chr1_152747919     ASom    A    G        0      0        2 
   1  chr1_152747919     HCab    A    G        0      0        2 
   1  chr1_152747919     HPrz    A    G        0      0        2 
   1  chr1_152747919     ZBoe    A    G        0      0        2 
   1  chr1_152747919     ZGre    A    G        1      2        2 
   1  chr1_152747919     ZHar    A    G        0      0        2 
   1  chr1_152747919   Sample    A    G        0      0        2 
   1  chr1_152752060     AAsi    T    A        0      0        2 
   1  chr1_152752060     AKia    T    A        1      2        2 
   1  chr1_152752060     AOna    T    A        1      2        2 
   1  chr1_152752060     ASom    T    A        0      0        2 
   1  chr1_152752060     HCab    T    A        0      0        2 
   1  chr1_152752060     HPrz    T    A        0      0        2 
   1  chr1_152752060     ZBoe    T    A        0      0        2 
   1  chr1_152752060     ZGre    T    A        0      0        2 
   1  chr1_152752060     ZHar    T    A        0      0        2 
   1  chr1_152752060   Sample    T    A        0      0        2 
   1  chr1_152766117     AAsi    A    T        0      0        2 
   1  chr1_152766117     AKia    A    T        0      0        2 
   1  chr1_152766117     AOna    A    T        0      0        2 
   1  chr1_152766117     ASom    A    T        0      0        2 
   1  chr1_152766117     HCab    A    T        1      2        2 
   1  chr1_152766117     HPrz    A    T        1      2        2 
   1  chr1_152766117     ZBoe    A    T        0      0        2 
   1  chr1_152766117     ZGre    A    T        0      0        2 
   1  chr1_152766117     ZHar    A    T        0      0        2 
   1  chr1_152766117   Sample    A    T        1      2        2 
   1  chr1_152767026     AAsi    T    C      0.5      1        2 
   1  chr1_152767026     AKia    T    C        0      0        2 
   1  chr1_152767026     AOna    T    C      0.5      1        2 
   1  chr1_152767026     ASom    T    C        0      0        2 
   1  chr1_152767026     HCab    T    C        0      0        2 
   1  chr1_152767026     HPrz    T    C        0      0        2 
   1  chr1_152767026     ZBoe    T    C        0      0        2 
   1  chr1_152767026     ZGre    T    C        0      0        2 
   1  chr1_152767026     ZHar    T    C        0      0        2 
   1  chr1_152767026   Sample    T    C        0      0        2 
   1  chr1_152768129     AAsi    T    C        1      2        2 
   1  chr1_152768129     AKia    T    C        0      0        2 
   1  chr1_152768129     AOna    T    C        0      0        2 
   1  chr1_152768129     ASom    T    C        0      0        2 
   1  chr1_152768129     HCab    T    C        0      0        2 
   1  chr1_152768129     HPrz    T    C        0      0        2 
   1  chr1_152768129     ZBoe    T    C        0      0        2 
   1  chr1_152768129     ZGre    T    C        0      0        2 
   1  chr1_152768129     ZHar    T    C        0      0        2 
   1  chr1_152768129   Sample    T    C        0      0        2 
   1  chr1_152776488     AAsi    A    G        0      0        2 
   1  chr1_152776488     AKia    A    G        0      0        2 
   1  chr1_152776488     AOna    A    G        0      0        2 
   1  chr1_152776488     ASom    A    G        0      0        2 
   1  chr1_152776488     HCab    A    G        1      2        2 
   1  chr1_152776488     HPrz    A    G        1      2        2 
   1  chr1_152776488     ZBoe    A    G        0      0        2 
   1  chr1_152776488     ZGre    A    G        0      0        2 
   1  chr1_152776488     ZHar    A    G        0      0        2 
   1  chr1_152776488   Sample    A    G        1      2        2 
   1  chr1_152790179     AAsi    A    T        0      0        2 
   1  chr1_152790179     AKia    A    T        0      0        2 
   1  chr1_152790179     AOna    A    T        0      0        2 
   1  chr1_152790179     ASom    A    T        0      0        2 
   1  chr1_152790179     HCab    A    T      0.5      1        2 
   1  chr1_152790179     HPrz    A    T        1      2        2 
   1  chr1_152790179     ZBoe    A    T        0      0        2 
   1  chr1_152790179     ZGre    A    T        0      0        2 
   1  chr1_152790179     ZHar    A    T        0      0        2 
   1  chr1_152790179   Sample    A    T        1      2        2 
   1  chr1_152798535     AAsi    G    C        0      0        2 
   1  chr1_152798535     AKia    G    C        0      0        2 
   1  chr1_152798535     AOna    G    C        0      0        2 
   1  chr1_152798535     ASom    G    C        0      0        2 
   1  chr1_152798535     HCab    G    C        0      0        2 
   1  chr1_152798535     HPrz    G    C        0      0        2 
   1  chr1_152798535     ZBoe    G    C        0      0        2 
   1  chr1_152798535     ZGre    G    C        1      2        2 
   1  chr1_152798535     ZHar    G    C        0      0        2 
   1  chr1_152798535   Sample    G    C        0      0        2 
   1  chr1_152801058     AAsi    C    T        0      0        2 
   1  chr1_152801058     AKia    C    T        0      0        2 
   1  chr1_152801058     AOna    C    T        0      0        2 
   1  chr1_152801058     ASom    C    T        0      0        2 
   1  chr1_152801058     HCab    C    T        0      0        2 
   1  chr1_152801058     HPrz    C    T        1      2        2 
   1  chr1_152801058     ZBoe    C    T        0      0        2 
   1  chr1_152801058     ZGre    C    T        0      0        2 
   1  chr1_152801058     ZHar    C    T        0      0        2 
   1  chr1_152801058   Sample    C    T        0      0        2 
   1  chr1_152802294     AAsi    G    T        0      0        2 
   1  chr1_152802294     AKia    G    T        0      0        2 
   1  chr1_152802294     AOna    G    T        0      0        2 
   1  chr1_152802294     ASom    G    T        0      0        2 
   1  chr1_152802294     HCab    G    T        1      2        2 
   1  chr1_152802294     HPrz    G    T        1      2        2 
   1  chr1_152802294     ZBoe    G    T        0      0        2 
   1  chr1_152802294     ZGre    G    T        0      0        2 
   1  chr1_152802294     ZHar    G    T        0      0        2 
   1  chr1_152802294   Sample    G    T        1      2        2 
   1  chr1_152805837     AAsi    G    A        0      0        2 
   1  chr1_152805837     AKia    G    A        0      0        2 
   1  chr1_152805837     AOna    G    A        0      0        2 
   1  chr1_152805837     ASom    G    A        0      0        2 
   1  chr1_152805837     HCab    G    A        0      0        2 
   1  chr1_152805837     HPrz    G    A        0      0        2 
   1  chr1_152805837     ZBoe    G    A        0      0        2 
   1  chr1_152805837     ZGre    G    A        0      0        2 
   1  chr1_152805837     ZHar    G    A        1      2        2 
   1  chr1_152805837   Sample    G    A        0      0        2 
   1  chr1_152806917     AAsi    G    C        0      0        2 
   1  chr1_152806917     AKia    G    C        1      2        2 
   1  chr1_152806917     AOna    G    C        0      0        2 
   1  chr1_152806917     ASom    G    C        0      0        2 
   1  chr1_152806917     HCab    G    C        0      0        2 
   1  chr1_152806917     HPrz    G    C        0      0        2 
   1  chr1_152806917     ZBoe    G    C        0      0        2 
   1  chr1_152806917     ZGre    G    C        0      0        2 
   1  chr1_152806917     ZHar    G    C        0      0        2 
   1  chr1_152806917   Sample    G    C        0      0        2 
   1  chr1_152808678     AAsi    C    T        0      0        2 
   1  chr1_152808678     AKia    C    T        0      0        2 
   1  chr1_152808678     AOna    C    T        0      0        2 
   1  chr1_152808678     ASom    C    T        0      0        2 
   1  chr1_152808678     HCab    C    T        1      2        2 
   1  chr1_152808678     HPrz    C    T        1      2        2 
   1  chr1_152808678     ZBoe    C    T        0      0        2 
   1  chr1_152808678     ZGre    C    T        0      0        2 
   1  chr1_152808678     ZHar    C    T        0      0        2 
   1  chr1_152808678   Sample    C    T        1      2        2 
   1  chr1_152811439     AAsi    A    G        0      0        2 
   1  chr1_152811439     AKia    A    G        0      0        2 
   1  chr1_152811439     AOna    A    G        0      0        2 
   1  chr1_152811439     ASom    A    G        0      0        2 
   1  chr1_152811439     HCab    A    G        0      0        2 
   1  chr1_152811439     HPrz    A    G        0      0        2 
   1  chr1_152811439     ZBoe    A    G        0      0        2 
   1  chr1_152811439     ZGre    A    G        0      0        2 
   1  chr1_152811439     ZHar    A    G        1      2        2 
   1  chr1_152811439   Sample    A    G        0      0        2 
   1  chr1_152818827     AAsi    C    T        0      0        2 
   1  chr1_152818827     AKia    C    T        0      0        2 
   1  chr1_152818827     AOna    C    T        0      0        2 
   1  chr1_152818827     ASom    C    T        0      0        2 
   1  chr1_152818827     HCab    C    T        1      2        2 
   1  chr1_152818827     HPrz    C    T        1      2        2 
   1  chr1_152818827     ZBoe    C    T        0      0        2 
   1  chr1_152818827     ZGre    C    T        0      0        2 
   1  chr1_152818827     ZHar    C    T        0      0        2 
   1  chr1_152818827   Sample    C    T        1      2        2 
   1  chr1_152819465     AAsi    A    G        0      0        2 
   1  chr1_152819465     AKia    A    G        0      0        2 
   1  chr1_152819465     AOna    A    G        0      0        2 
   1  chr1_152819465     ASom    A    G        0      0        2 
   1  chr1_152819465     HCab    A    G        1      2        2 
   1  chr1_152819465     HPrz    A    G        1      2        2 
   1  chr1_152819465     ZBoe    A    G        0      0        2 
   1  chr1_152819465     ZGre    A    G        0      0        2 
   1  chr1_152819465     ZHar    A    G        0      0        2 
   1  chr1_152819465   Sample    A    G        1      2        2 
   1  chr1_152829549     AAsi    C    T        0      0        2 
   1  chr1_152829549     AKia    C    T        0      0        2 
   1  chr1_152829549     AOna    C    T        0      0        2 
   1  chr1_152829549     ASom    C    T        0      0        2 
   1  chr1_152829549     HCab    C    T        1      2        2 
   1  chr1_152829549     HPrz    C    T        1      2        2 
   1  chr1_152829549     ZBoe    C    T        0      0        2 
   1  chr1_152829549     ZGre    C    T        0      0        2 
   1  chr1_152829549     ZHar    C    T        0      0        2 
   1  chr1_152829549   Sample    C    T        1      2        2 
   1  chr1_152830639     AAsi    C    T        0      0        2 
   1  chr1_152830639     AKia    C    T        0      0        2 
   1  chr1_152830639     AOna    C    T        0      0        2 
   1  chr1_152830639     ASom    C    T        0      0        2 
   1  chr1_152830639     HCab    C    T        0      0        2 
   1  chr1_152830639     HPrz    C    T        0      0        2 
   1  chr1_152830639     ZBoe    C    T      0.5      1        2 
   1  chr1_152830639     ZGre    C    T        0      0        2 
   1  chr1_152830639     ZHar    C    T        0      0        2 
   1  chr1_152830639   Sample    C    T        0      0        2 
   1  chr1_152833572     AAsi    C    T        0      0        2 
   1  chr1_152833572     AKia    C    T        0      0        2 
   1  chr1_152833572     AOna    C    T        0      0        2 
   1  chr1_152833572     ASom    C    T        0      0        2 
   1  chr1_152833572     HCab    C    T        0      0        2 
   1  chr1_152833572     HPrz    C    T        0      0        2 
   1  chr1_152833572     ZBoe    C    T        0      0        2 
   1  chr1_152833572     ZGre    C    T      0.5      1        2 
   1  chr1_152833572     ZHar    C    T        0      0        2 
   1  chr1_152833572   Sample    C    T        0      0        2 
   1  chr1_152839597     AAsi    T    C        1      2        2 
   1  chr1_152839597     AKia    T    C        0      0        2 
   1  chr1_152839597     AOna    T    C        0      0        2 
   1  chr1_152839597     ASom    T    C        0      0        2 
   1  chr1_152839597     HCab    T    C        0      0        2 
   1  chr1_152839597     HPrz    T    C        0      0        2 
   1  chr1_152839597     ZBoe    T    C        0      0        2 
   1  chr1_152839597     ZGre    T    C        0      0        2 
   1  chr1_152839597     ZHar    T    C        0      0        2 
   1  chr1_152839597   Sample    T    C        0      0        2 
   1  chr1_152847489     AAsi    C    T        0      0        2 
   1  chr1_152847489     AKia    C    T        0      0        2 
   1  chr1_152847489     AOna    C    T        0      0        2 
   1  chr1_152847489     ASom    C    T        0      0        2 
   1  chr1_152847489     HCab    C    T        1      2        2 
   1  chr1_152847489     HPrz    C    T        1      2        2 
   1  chr1_152847489     ZBoe    C    T        0      0        2 
   1  chr1_152847489     ZGre    C    T        0      0        2 
   1  chr1_152847489     ZHar    C    T        0      0        2 
   1  chr1_152847489   Sample    C    T        1      2        2 
   1  chr1_152850967     AAsi    A    G        0      0        2 
   1  chr1_152850967     AKia    A    G        0      0        2 
   1  chr1_152850967     AOna    A    G      0.5      1        2 
   1  chr1_152850967     ASom    A    G        0      0        2 
   1  chr1_152850967     HCab    A    G        0      0        2 
   1  chr1_152850967     HPrz    A    G        0      0        2 
   1  chr1_152850967     ZBoe    A    G        0      0        2 
   1  chr1_152850967     ZGre    A    G        0      0        2 
   1  chr1_152850967     ZHar    A    G        0      0        2 
   1  chr1_152850967   Sample    A    G        0      0        2 
   1  chr1_152853159     AAsi    G    A        0      0        2 
   1  chr1_152853159     AKia    G    A        0      0        2 
   1  chr1_152853159     AOna    G    A        0      0        2 
   1  chr1_152853159     ASom    G    A        0      0        2 
   1  chr1_152853159     HCab    G    A        0      0        2 
   1  chr1_152853159     HPrz    G    A        0      0        2 
   1  chr1_152853159     ZBoe    G    A      0.5      1        2 
   1  chr1_152853159     ZGre    G    A        0      0        2 
   1  chr1_152853159     ZHar    G    A        0      0        2 
   1  chr1_152853159   Sample    G    A        0      0        2 
   1  chr1_152856308     AAsi    T    C        0      0        2 
   1  chr1_152856308     AKia    T    C        0      0        2 
   1  chr1_152856308     AOna    T    C      0.5      1        2 
   1  chr1_152856308     ASom    T    C        0      0        2 
   1  chr1_152856308     HCab    T    C        0      0        2 
   1  chr1_152856308     HPrz    T    C        0      0        2 
   1  chr1_152856308     ZBoe    T    C        0      0        2 
   1  chr1_152856308     ZGre    T    C        0      0        2 
   1  chr1_152856308     ZHar    T    C        0      0        2 
   1  chr1_152856308   Sample    T    C        0      0        2 
   1  chr1_152862296     AAsi    G    A        0      0        2 
   1  chr1_152862296     AKia    G    A        0      0        2 
   1  chr1_152862296     AOna    G    A      0.5      1        2 
   1  chr1_152862296     ASom    G    A        0      0        2 
   1  chr1_152862296     HCab    G    A        0      0        2 
   1  chr1_152862296     HPrz    G    A        0      0        2 
   1  chr1_152862296     ZBoe    G    A        0      0        2 
   1  chr1_152862296     ZGre    G    A        0      0        2 
   1  chr1_152862296     ZHar    G    A        0      0        2 
   1  chr1_152862296   Sample    G    A        0      0        2 
   1  chr1_152862499     AAsi    G    A        0      0        2 
   1  chr1_152862499     AKia    G    A        0      0        2 
   1  chr1_152862499     AOna    G    A        0      0        2 
   1  chr1_152862499     ASom    G    A        0      0        2 
   1  chr1_152862499     HCab    G    A        0      0        2 
   1  chr1_152862499     HPrz    G    A        0      0        2 
   1  chr1_152862499     ZBoe    G    A        0      0        2 
   1  chr1_152862499     ZGre    G    A      0.5      1        2 
   1  chr1_152862499     ZHar    G    A        0      0        2 
   1  chr1_152862499   Sample    G    A        0      0        2 
   1  chr1_152868584     AAsi    A    G      0.5      1        2 
   1  chr1_152868584     AKia    A    G        0      0        2 
   1  chr1_152868584     AOna    A    G        0      0        2 
   1  chr1_152868584     ASom    A    G        0      0        2 
   1  chr1_152868584     HCab    A    G        0      0        2 
   1  chr1_152868584     HPrz    A    G        0      0        2 
   1  chr1_152868584     ZBoe    A    G        0      0        2 
   1  chr1_152868584     ZGre    A    G        0      0        2 
   1  chr1_152868584     ZHar    A    G        0      0        2 
   1  chr1_152868584   Sample    A    G        0      0        2 
   1  chr1_152869587     AAsi    C    T        0      0        2 
   1  chr1_152869587     AKia    C    T        0      0        2 
   1  chr1_152869587     AOna    C    T        1      2        2 
   1  chr1_152869587     ASom    C    T        0      0        2 
   1  chr1_152869587     HCab    C    T        0      0        2 
   1  chr1_152869587     HPrz    C    T        0      0        2 
   1  chr1_152869587     ZBoe    C    T        1      2        2 
   1  chr1_152869587     ZGre    C    T        1      2        2 
   1  chr1_152869587     ZHar    C    T        1      2        2 
   1  chr1_152869587   Sample    C    T        0      0        2 
   1  chr1_152872041     AAsi    G    A        0      0        2 
   1  chr1_152872041     AKia    G    A        0      0        2 
   1  chr1_152872041     AOna    G    A        0      0        2 
   1  chr1_152872041     ASom    G    A        0      0        2 
   1  chr1_152872041     HCab    G    A        0      0        2 
   1  chr1_152872041     HPrz    G    A        0      0        2 
   1  chr1_152872041     ZBoe    G    A        0      0        2 
   1  chr1_152872041     ZGre    G    A        0      0        2 
   1  chr1_152872041     ZHar    G    A        1      2        2 
   1  chr1_152872041   Sample    G    A        0      0        2 
   1  chr1_152877219     AAsi    A    G        0      0        2 
   1  chr1_152877219     AKia    A    G        0      0        2 
   1  chr1_152877219     AOna    A    G        0      0        2 
   1  chr1_152877219     ASom    A    G        0      0        2 
   1  chr1_152877219     HCab    A    G        1      2        2 
   1  chr1_152877219     HPrz    A    G        1      2        2 
   1  chr1_152877219     ZBoe    A    G        0      0        2 
   1  chr1_152877219     ZGre    A    G        0      0        2 
   1  chr1_152877219     ZHar    A    G        0      0        2 
   1  chr1_152877219   Sample    A    G        1      2        2 
   1  chr1_152878543     AAsi    A    G        0      0        2 
   1  chr1_152878543     AKia    A    G        1      2        2 
   1  chr1_152878543     AOna    A    G      0.5      1        2 
   1  chr1_152878543     ASom    A    G        0      0        2 
   1  chr1_152878543     HCab    A    G        0      0        2 
   1  chr1_152878543     HPrz    A    G        0      0        2 
   1  chr1_152878543     ZBoe    A    G        0      0        2 
   1  chr1_152878543     ZGre    A    G        0      0        2 
   1  chr1_152878543     ZHar    A    G        0      0        2 
   1  chr1_152878543   Sample    A    G        0      0        2 
   1  chr1_152880154     AAsi    T    C        0      0        2 
   1  chr1_152880154     AKia    T    C        0      0        2 
   1  chr1_152880154     AOna    T    C        0      0        2 
   1  chr1_152880154     ASom    T    C        0      0        2 
   1  chr1_152880154     HCab    T    C        0      0        2 
   1  chr1_152880154     HPrz    T    C        0      0        2 
   1  chr1_152880154     ZBoe    T    C      0.5      1        2 
   1  chr1_152880154     ZGre    T    C        0      0        2 
   1  chr1_152880154     ZHar    T    C        0      0        2 
   1  chr1_152880154   Sample    T    C        0      0        2 
   1  chr1_152882550     AAsi    C    T        0      0        2 
   1  chr1_152882550     AKia    C    T        0      0        2 
   1  chr1_152882550     AOna    C    T        0      0        2 
   1  chr1_152882550     ASom    C    T        0      0        2 
   1  chr1_152882550     HCab    C    T        0      0        2 
   1  chr1_152882550     HPrz    C    T        0      0        2 
   1  chr1_152882550     ZBoe    C    T      0.5      1        2 
   1  chr1_152882550     ZGre    C    T        0      0        2 
   1  chr1_152882550     ZHar    C    T        0      0        2 
   1  chr1_152882550   Sample    C    T        0      0        2 
   1  chr1_152883406     AAsi    C    G        0      0        2 
   1  chr1_152883406     AKia    C    G        0      0        2 
   1  chr1_152883406     AOna    C    G        0      0        2 
   1  chr1_152883406     ASom    C    G        0      0        2 
   1  chr1_152883406     HCab    C    G        1      2        2 
   1  chr1_152883406     HPrz    C    G        1      2        2 
   1  chr1_152883406     ZBoe    C    G        0      0        2 
   1  chr1_152883406     ZGre    C    G        0      0        2 
   1  chr1_152883406     ZHar    C    G        0      0        2 
   1  chr1_152883406   Sample    C    G        1      2        2 
   1  chr1_152907562     AAsi    C    T        0      0        2 
   1  chr1_152907562     AKia    C    T        1      2        2 
   1  chr1_152907562     AOna    C    T        1      2        2 
   1  chr1_152907562     ASom    C    T        0      0        2 
   1  chr1_152907562     HCab    C    T        0      0        2 
   1  chr1_152907562     HPrz    C    T        0      0        2 
   1  chr1_152907562     ZBoe    C    T        0      0        2 
   1  chr1_152907562     ZGre    C    T        0      0        2 
   1  chr1_152907562     ZHar    C    T        0      0        2 
   1  chr1_152907562   Sample    C    T        0      0        2 
   1  chr1_152913206     AAsi    G    A        0      0        2 
   1  chr1_152913206     AKia    G    A        0      0        2 
   1  chr1_152913206     AOna    G    A        0      0        2 
   1  chr1_152913206     ASom    G    A        0      0        2 
   1  chr1_152913206     HCab    G    A        0      0        2 
   1  chr1_152913206     HPrz    G    A      0.5      1        2 
   1  chr1_152913206     ZBoe    G    A        0      0        2 
   1  chr1_152913206     ZGre    G    A        0      0        2 
   1  chr1_152913206     ZHar    G    A        0      0        2 
   1  chr1_152913206   Sample    G    A        0      0        2 
   1  chr1_152931376     AAsi    T    G        0      0        2 
   1  chr1_152931376     AKia    T    G        0      0        2 
   1  chr1_152931376     AOna    T    G        0      0        2 
   1  chr1_152931376     ASom    T    G        0      0        2 
   1  chr1_152931376     HCab    T    G        1      2        2 
   1  chr1_152931376     HPrz    T    G        1      2        2 
   1  chr1_152931376     ZBoe    T    G        0      0        2 
   1  chr1_152931376     ZGre    T    G        0      0        2 
   1  chr1_152931376     ZHar    T    G        0      0        2 
   1  chr1_152931376   Sample    T    G        1      2        2 
   1  chr1_152936825     AAsi    G    T        0      0        2 
   1  chr1_152936825     AKia    G    T        0      0        2 
   1  chr1_152936825     AOna    G    T        0      0        2 
   1  chr1_152936825     ASom    G    T        0      0        2 
   1  chr1_152936825     HCab    G    T        1      2        2 
   1  chr1_152936825     HPrz    G    T        1      2        2 
   1  chr1_152936825     ZBoe    G    T        0      0        2 
   1  chr1_152936825     ZGre    G    T        0      0        2 
   1  chr1_152936825     ZHar    G    T        0      0        2 
   1  chr1_152936825   Sample    G    T        1      2        2 
   1  chr1_152941591     AAsi    G    T      0.5      1        2 
   1  chr1_152941591     AKia    G    T        0      0        2 
   1  chr1_152941591     AOna    G    T        0      0        2 
   1  chr1_152941591     ASom    G    T        0      0        2 
   1  chr1_152941591     HCab    G    T        0      0        2 
   1  chr1_152941591     HPrz    G    T        0      0        2 
   1  chr1_152941591     ZBoe    G    T        0      0        2 
   1  chr1_152941591     ZGre    G    T        0      0        2 
   1  chr1_152941591     ZHar    G    T        0      0        2 
   1  chr1_152941591   Sample    G    T        0      0        2 
   1  chr1_152944060     AAsi    G    T        0      0        2 
   1  chr1_152944060     AKia    G    T        0      0        2 
   1  chr1_152944060     AOna    G    T      0.5      1        2 
   1  chr1_152944060     ASom    G    T        0      0        2 
   1  chr1_152944060     HCab    G    T        0      0        2 
   1  chr1_152944060     HPrz    G    T        0      0        2 
   1  chr1_152944060     ZBoe    G    T        0      0        2 
   1  chr1_152944060     ZGre    G    T        0      0        2 
   1  chr1_152944060     ZHar    G    T        0      0        2 
   1  chr1_152944060   Sample    G    T        0      0        2 
   1  chr1_152947280     AAsi    T    A        0      0        2 
   1  chr1_152947280     AKia    T    A        0      0        2 
   1  chr1_152947280     AOna    T    A        0      0        2 
   1  chr1_152947280     ASom    T    A        0      0        2 
   1  chr1_152947280     HCab    T    A        0      0        2 
   1  chr1_152947280     HPrz    T    A        0      0        2 
   1  chr1_152947280     ZBoe    T    A        0      0        2 
   1  chr1_152947280     ZGre    T    A        0      0        2 
   1  chr1_152947280     ZHar    T    A        1      2        2 
   1  chr1_152947280   Sample    T    A        0      0        2 
   1  chr1_152949428     AAsi    A    G        0      0        2 
   1  chr1_152949428     AKia    A    G        0      0        2 
   1  chr1_152949428     AOna    A    G        0      0        2 
   1  chr1_152949428     ASom    A    G        1      2        2 
   1  chr1_152949428     HCab    A    G        0      0        2 
   1  chr1_152949428     HPrz    A    G        0      0        2 
   1  chr1_152949428     ZBoe    A    G        0      0        2 
   1  chr1_152949428     ZGre    A    G        0      0        2 
   1  chr1_152949428     ZHar    A    G        0      0        2 
   1  chr1_152949428   Sample    A    G        0      0        2 
   1  chr1_152960756     AAsi    G    T        0      0        2 
   1  chr1_152960756     AKia    G    T        0      0        2 
   1  chr1_152960756     AOna    G    T        0      0        2 
   1  chr1_152960756     ASom    G    T        0      0        2 
   1  chr1_152960756     HCab    G    T        1      2        2 
   1  chr1_152960756     HPrz    G    T        1      2        2 
   1  chr1_152960756     ZBoe    G    T        0      0        2 
   1  chr1_152960756     ZGre    G    T        0      0        2 
   1  chr1_152960756     ZHar    G    T        0      0        2 
   1  chr1_152960756   Sample    G    T        1      2        2 
   1  chr1_152965141     AAsi    T    C        0      0        2 
   1  chr1_152965141     AKia    T    C        0      0        2 
   1  chr1_152965141     AOna    T    C        0      0        2 
   1  chr1_152965141     ASom    T    C        0      0        2 
   1  chr1_152965141     HCab    T    C        0      0        2 
   1  chr1_152965141     HPrz    T    C        0      0        2 
   1  chr1_152965141     ZBoe    T    C        0      0        2 
   1  chr1_152965141     ZGre    T    C        1      2        2 
   1  chr1_152965141     ZHar    T    C        0      0        2 
   1  chr1_152965141   Sample    T    C        0      0        2 
   1  chr1_152966245     AAsi    T    G      0.5      1        2 
   1  chr1_152966245     AKia    T    G        0      0        2 
   1  chr1_152966245     AOna    T    G        0      0        2 
   1  chr1_152966245     ASom    T    G        0      0        2 
   1  chr1_152966245     HCab    T    G        0      0        2 
   1  chr1_152966245     HPrz    T    G        0      0        2 
   1  chr1_152966245     ZBoe    T    G        0      0        2 
   1  chr1_152966245     ZGre    T    G        0      0        2 
   1  chr1_152966245     ZHar    T    G        0      0        2 
   1  chr1_152966245   Sample    T    G        0      0        2 
   1  chr1_152969825     AAsi    A    G        0      0        2 
   1  chr1_152969825     AKia    A    G        0      0        2 
   1  chr1_152969825     AOna    A    G        0      0        2 
   1  chr1_152969825     ASom    A    G        0      0        2 
   1  chr1_152969825     HCab    A    G        0      0        2 
   1  chr1_152969825     HPrz    A    G        0      0        2 
   1  chr1_152969825     ZBoe    A    G        1      2        2 
   1  chr1_152969825     ZGre    A    G        0      0        2 
   1  chr1_152969825     ZHar    A    G        0      0        2 
   1  chr1_152969825   Sample    A    G        0      0        2 
   1  chr1_152982916     AAsi    T    C        0      0        2 
   1  chr1_152982916     AKia    T    C        0      0        2 
   1  chr1_152982916     AOna    T    C        0      0        2 
   1  chr1_152982916     ASom    T    C        1      2        2 
   1  chr1_152982916     HCab    T    C        0      0        2 
   1  chr1_152982916     HPrz    T    C        0      0        2 
   1  chr1_152982916     ZBoe    T    C        0      0        2 
   1  chr1_152982916     ZGre    T    C        0      0        2 
   1  chr1_152982916     ZHar    T    C        0      0        2 
   1  chr1_152982916   Sample    T    C        0      0        2 
   1  chr1_152984336     AAsi    C    G        0      0        2 
   1  chr1_152984336     AKia    C    G        0      0        2 
   1  chr1_152984336     AOna    C    G        0      0        2 
   1  chr1_152984336     ASom    C    G        0      0        2 
   1  chr1_152984336     HCab    C    G        0      0        2 
   1  chr1_152984336     HPrz    C    G        0      0        2 
   1  chr1_152984336     ZBoe    C    G        0      0        2 
   1  chr1_152984336     ZGre    C    G        1      2        2 
   1  chr1_152984336     ZHar    C    G        0      0        2 
   1  chr1_152984336   Sample    C    G        0      0        2 
   1  chr1_152988889     AAsi    G    A        0      0        2 
   1  chr1_152988889     AKia    G    A        0      0        2 
   1  chr1_152988889     AOna    G    A        0      0        2 
   1  chr1_152988889     ASom    G    A        0      0        2 
   1  chr1_152988889     HCab    G    A        0      0        2 
   1  chr1_152988889     HPrz    G    A        0      0        2 
   1  chr1_152988889     ZBoe    G    A        1      2        2 
   1  chr1_152988889     ZGre    G    A        0      0        2 
   1  chr1_152988889     ZHar    G    A        0      0        2 
   1  chr1_152988889   Sample    G    A        0      0        2 
   1  chr1_153005958     AAsi    T    C        0      0        2 
   1  chr1_153005958     AKia    T    C        0      0        2 
   1  chr1_153005958     AOna    T    C        0      0        2 
   1  chr1_153005958     ASom    T    C        0      0        2 
   1  chr1_153005958     HCab    T    C        0      0        2 
   1  chr1_153005958     HPrz    T    C        0      0        2 
   1  chr1_153005958     ZBoe    T    C      0.5      1        2 
   1  chr1_153005958     ZGre    T    C        0      0        2 
   1  chr1_153005958     ZHar    T    C        0      0        2 
   1  chr1_153005958   Sample    T    C        0      0        2 
   1  chr1_153006713     AAsi    A    C        0      0        2 
   1  chr1_153006713     AKia    A    C        0      0        2 
   1  chr1_153006713     AOna    A    C        0      0        2 
   1  chr1_153006713     ASom    A    C        0      0        2 
   1  chr1_153006713     HCab    A    C        0      0        2 
   1  chr1_153006713     HPrz    A    C        0      0        2 
   1  chr1_153006713     ZBoe    A    C      0.5      1        2 
   1  chr1_153006713     ZGre    A    C        0      0        2 
   1  chr1_153006713     ZHar    A    C        0      0        2 
   1  chr1_153006713   Sample    A    C        0      0        2 
   1  chr1_153012639     AAsi    G    A        0      0        2 
   1  chr1_153012639     AKia    G    A        0      0        2 
   1  chr1_153012639     AOna    G    A        0      0        2 
   1  chr1_153012639     ASom    G    A        0      0        2 
   1  chr1_153012639     HCab    G    A      0.5      1        2 
   1  chr1_153012639     HPrz    G    A        0      0        2 
   1  chr1_153012639     ZBoe    G    A        0      0        2 
   1  chr1_153012639     ZGre    G    A        0      0        2 
   1  chr1_153012639     ZHar    G    A        0      0        2 
   1  chr1_153012639   Sample    G    A        0      0        2 
   1  chr1_153021813     AAsi    G    C        0      0        2 
   1  chr1_153021813     AKia    G    C        0      0        2 
   1  chr1_153021813     AOna    G    C        0      0        2 
   1  chr1_153021813     ASom    G    C        0      0        2 
   1  chr1_153021813     HCab    G    C        0      0        2 
   1  chr1_153021813     HPrz    G    C        1      2        2 
   1  chr1_153021813     ZBoe    G    C        0      0        2 
   1  chr1_153021813     ZGre    G    C        0      0        2 
   1  chr1_153021813     ZHar    G    C        0      0        2 
   1  chr1_153021813   Sample    G    C        0      0        2 
   1  chr1_153028905     AAsi    A    T        0      0        2 
   1  chr1_153028905     AKia    A    T        0      0        2 
   1  chr1_153028905     AOna    A    T        0      0        2 
   1  chr1_153028905     ASom    A    T        0      0        2 
   1  chr1_153028905     HCab    A    T        0      0        2 
   1  chr1_153028905     HPrz    A    T        0      0        2 
   1  chr1_153028905     ZBoe    A    T      0.5      1        2 
   1  chr1_153028905     ZGre    A    T        0      0        2 
   1  chr1_153028905     ZHar    A    T        0      0        2 
   1  chr1_153028905   Sample    A    T        0      0        2 
   1  chr1_153029807     AAsi    C    T        1      2        2 
   1  chr1_153029807     AKia    C    T        0      0        2 
   1  chr1_153029807     AOna    C    T        0      0        2 
   1  chr1_153029807     ASom    C    T        1      2        2 
   1  chr1_153029807     HCab    C    T        0      0        2 
   1  chr1_153029807     HPrz    C    T        0      0        2 
   1  chr1_153029807     ZBoe    C    T        0      0        2 
   1  chr1_153029807     ZGre    C    T        0      0        2 
   1  chr1_153029807     ZHar    C    T        0      0        2 
   1  chr1_153029807   Sample    C    T        0      0        2 
   1  chr1_153030225     AAsi    C    T        0      0        2 
   1  chr1_153030225     AKia    C    T        0      0        2 
   1  chr1_153030225     AOna    C    T        0      0        2 
   1  chr1_153030225     ASom    C    T        0      0        2 
   1  chr1_153030225     HCab    C    T        1      2        2 
   1  chr1_153030225     HPrz    C    T        1      2        2 
   1  chr1_153030225     ZBoe    C    T        0      0        2 
   1  chr1_153030225     ZGre    C    T        0      0        2 
   1  chr1_153030225     ZHar    C    T        0      0        2 
   1  chr1_153030225   Sample    C    T        1      2        2 
   1  chr1_153032556     AAsi    T    C        0      0        2 
   1  chr1_153032556     AKia    T    C        0      0        2 
   1  chr1_153032556     AOna    T    C        0      0        2 
   1  chr1_153032556     ASom    T    C        0      0        2 
   1  chr1_153032556     HCab    T    C        0      0        2 
   1  chr1_153032556     HPrz    T    C        0      0        2 
   1  chr1_153032556     ZBoe    T    C      0.5      1        2 
   1  chr1_153032556     ZGre    T    C        0      0        2 
   1  chr1_153032556     ZHar    T    C        0      0        2 
   1  chr1_153032556   Sample    T    C        0      0        2 
   1  chr1_153038365     AAsi    T    C        0      0        2 
   1  chr1_153038365     AKia    T    C        0      0        2 
   1  chr1_153038365     AOna    T    C        0      0        2 
   1  chr1_153038365     ASom    T    C        0      0        2 
   1  chr1_153038365     HCab    T    C        0      0        2 
   1  chr1_153038365     HPrz    T    C        0      0        2 
   1  chr1_153038365     ZBoe    T    C        0      0        2 
   1  chr1_153038365     ZGre    T    C      0.5      1        2 
   1  chr1_153038365     ZHar    T    C        1      2        2 
   1  chr1_153038365   Sample    T    C        0      0        2 
   1  chr1_153043386     AAsi    T    C        0      0        2 
   1  chr1_153043386     AKia    T    C        0      0        2 
   1  chr1_153043386     AOna    T    C        0      0        2 
   1  chr1_153043386     ASom    T    C        0      0        2 
   1  chr1_153043386     HCab    T    C      0.5      1        2 
   1  chr1_153043386     HPrz    T    C        0      0        2 
   1  chr1_153043386     ZBoe    T    C        0      0        2 
   1  chr1_153043386     ZGre    T    C        0      0        2 
   1  chr1_153043386     ZHar    T    C        0      0        2 
   1  chr1_153043386   Sample    T    C        1      2        2 
   1  chr1_153044029     AAsi    T    C        0      0        2 
   1  chr1_153044029     AKia    T    C        0      0        2 
   1  chr1_153044029     AOna    T    C        0      0        2 
   1  chr1_153044029     ASom    T    C        0      0        2 
   1  chr1_153044029     HCab    T    C        0      0        2 
   1  chr1_153044029     HPrz    T    C        0      0        2 
   1  chr1_153044029     ZBoe    T    C        0      0        2 
   1  chr1_153044029     ZGre    T    C      0.5      1        2 
   1  chr1_153044029     ZHar    T    C        0      0        2 
   1  chr1_153044029   Sample    T    C        0      0        2 
   1  chr1_153046863     AAsi    T    C        0      0        2 
   1  chr1_153046863     AKia    T    C        0      0        2 
   1  chr1_153046863     AOna    T    C        0      0        2 
   1  chr1_153046863     ASom    T    C        0      0        2 
   1  chr1_153046863     HCab    T    C        1      2        2 
   1  chr1_153046863     HPrz    T    C        1      2        2 
   1  chr1_153046863     ZBoe    T    C        0      0        2 
   1  chr1_153046863     ZGre    T    C        0      0        2 
   1  chr1_153046863     ZHar    T    C        0      0        2 
   1  chr1_153046863   Sample    T    C        1      2        2 
   1  chr1_153049547     AAsi    G    T        0      0        2 
   1  chr1_153049547     AKia    G    T        0      0        2 
   1  chr1_153049547     AOna    G    T        0      0        2 
   1  chr1_153049547     ASom    G    T        0      0        2 
   1  chr1_153049547     HCab    G    T      0.5      1        2 
   1  chr1_153049547     HPrz    G    T        0      0        2 
   1  chr1_153049547     ZBoe    G    T        0      0        2 
   1  chr1_153049547     ZGre    G    T        0      0        2 
   1  chr1_153049547     ZHar    G    T        0      0        2 
   1  chr1_153049547   Sample    G    T        0      0        2 
   1  chr1_153052385     AAsi    T    G        0      0        2 
   1  chr1_153052385     AKia    T    G      0.5      1        2 
   1  chr1_153052385     AOna    T    G        0      0        2 
   1  chr1_153052385     ASom    T    G        0      0        2 
   1  chr1_153052385     HCab    T    G        0      0        2 
   1  chr1_153052385     HPrz    T    G        0      0        2 
   1  chr1_153052385     ZBoe    T    G        0      0        2 
   1  chr1_153052385     ZGre    T    G        0      0        2 
   1  chr1_153052385     ZHar    T    G        0      0        2 
   1  chr1_153052385   Sample    T    G        0      0        2 
   1  chr1_153054555     AAsi    C    A        0      0        2 
   1  chr1_153054555     AKia    C    A        0      0        2 
   1  chr1_153054555     AOna    C    A      0.5      1        2 
   1  chr1_153054555     ASom    C    A        0      0        2 
   1  chr1_153054555     HCab    C    A        0      0        2 
   1  chr1_153054555     HPrz    C    A        0      0        2 
   1  chr1_153054555     ZBoe    C    A        0      0        2 
   1  chr1_153054555     ZGre    C    A        0      0        2 
   1  chr1_153054555     ZHar    C    A        0      0        2 
   1  chr1_153054555   Sample    C    A        0      0        2 
   1  chr1_153065064     AAsi    A    C        0      0        2 
   1  chr1_153065064     AKia    A    C        0      0        2 
   1  chr1_153065064     AOna    A    C        0      0        2 
   1  chr1_153065064     ASom    A    C        0      0        2 
   1  chr1_153065064     HCab    A    C      0.5      1        2 
   1  chr1_153065064     HPrz    A    C        0      0        2 
   1  chr1_153065064     ZBoe    A    C        0      0        2 
   1  chr1_153065064     ZGre    A    C        0      0        2 
   1  chr1_153065064     ZHar    A    C        0      0        2 
   1  chr1_153065064   Sample    A    C        1      2        2 
   1  chr1_153071876     AAsi    C    T        0      0        2 
   1  chr1_153071876     AKia    C    T        0      0        2 
   1  chr1_153071876     AOna    C    T        0      0        2 
   1  chr1_153071876     ASom    C    T        0      0        2 
   1  chr1_153071876     HCab    C    T        1      2        2 
   1  chr1_153071876     HPrz    C    T        1      2        2 
   1  chr1_153071876     ZBoe    C    T        0      0        2 
   1  chr1_153071876     ZGre    C    T        0      0        2 
   1  chr1_153071876     ZHar    C    T        0      0        2 
   1  chr1_153071876   Sample    C    T        1      2        2 
   1  chr1_153075902     AAsi    T    C        0      0        2 
   1  chr1_153075902     AKia    T    C        0      0        2 
   1  chr1_153075902     AOna    T    C        0      0        2 
   1  chr1_153075902     ASom    T    C        0      0        2 
   1  chr1_153075902     HCab    T    C        0      0        2 
   1  chr1_153075902     HPrz    T    C        0      0        2 
   1  chr1_153075902     ZBoe    T    C        0      0        2 
   1  chr1_153075902     ZGre    T    C      0.5      1        2 
   1  chr1_153075902     ZHar    T    C        0      0        2 
   1  chr1_153075902   Sample    T    C        0      0        2 
   1  chr1_153084856     AAsi    T    C        0      0        2 
   1  chr1_153084856     AKia    T    C        0      0        2 
   1  chr1_153084856     AOna    T    C        0      0        2 
   1  chr1_153084856     ASom    T    C        0      0        2 
   1  chr1_153084856     HCab    T    C        1      2        2 
   1  chr1_153084856     HPrz    T    C        1      2        2 
   1  chr1_153084856     ZBoe    T    C        0      0        2 
   1  chr1_153084856     ZGre    T    C        0      0        2 
   1  chr1_153084856     ZHar    T    C        0      0        2 
   1  chr1_153084856   Sample    T    C        1      2        2 
   1  chr1_153088744     AAsi    A    C        0      0        2 
   1  chr1_153088744     AKia    A    C        0      0        2 
   1  chr1_153088744     AOna    A    C        0      0        2 
   1  chr1_153088744     ASom    A    C        0      0        2 
   1  chr1_153088744     HCab    A    C        0      0        2 
   1  chr1_153088744     HPrz    A    C        0      0        2 
   1  chr1_153088744     ZBoe    A    C        0      0        2 
   1  chr1_153088744     ZGre    A    C      0.5      1        2 
   1  chr1_153088744     ZHar    A    C        0      0        2 
   1  chr1_153088744   Sample    A    C        0      0        2 
   1  chr1_153098261     AAsi    A    G        0      0        2 
   1  chr1_153098261     AKia    A    G        0      0        2 
   1  chr1_153098261     AOna    A    G        0      0        2 
   1  chr1_153098261     ASom    A    G        0      0        2 
   1  chr1_153098261     HCab    A    G      0.5      1        2 
   1  chr1_153098261     HPrz    A    G        0      0        2 
   1  chr1_153098261     ZBoe    A    G        0      0        2 
   1  chr1_153098261     ZGre    A    G        0      0        2 
   1  chr1_153098261     ZHar    A    G        0      0        2 
   1  chr1_153098261   Sample    A    G        1      2        2 
   1  chr1_153106059     AAsi    T    C        0      0        2 
   1  chr1_153106059     AKia    T    C        0      0        2 
   1  chr1_153106059     AOna    T    C        0      0        2 
   1  chr1_153106059     ASom    T    C        0      0        2 
   1  chr1_153106059     HCab    T    C        1      2        2 
   1  chr1_153106059     HPrz    T    C        1      2        2 
   1  chr1_153106059     ZBoe    T    C        0      0        2 
   1  chr1_153106059     ZGre    T    C        0      0        2 
   1  chr1_153106059     ZHar    T    C        0      0        2 
   1  chr1_153106059   Sample    T    C        1      2        2 
   1  chr1_153108886     AAsi    G    A        0      0        2 
   1  chr1_153108886     AKia    G    A        0      0        2 
   1  chr1_153108886     AOna    G    A        0      0        2 
   1  chr1_153108886     ASom    G    A        0      0        2 
   1  chr1_153108886     HCab    G    A        1      2        2 
   1  chr1_153108886     HPrz    G    A        1      2        2 
   1  chr1_153108886     ZBoe    G    A        0      0        2 
   1  chr1_153108886     ZGre    G    A        0      0        2 
   1  chr1_153108886     ZHar    G    A        0      0        2 
   1  chr1_153108886   Sample    G    A        1      2        2 
   1  chr1_153108919     AAsi    G    A        1      2        2 
   1  chr1_153108919     AKia    G    A        0      0        2 
   1  chr1_153108919     AOna    G    A        0      0        2 
   1  chr1_153108919     ASom    G    A        1      2        2 
   1  chr1_153108919     HCab    G    A        0      0        2 
   1  chr1_153108919     HPrz    G    A        0      0        2 
   1  chr1_153108919     ZBoe    G    A        0      0        2 
   1  chr1_153108919     ZGre    G    A        0      0        2 
   1  chr1_153108919     ZHar    G    A        0      0        2 
   1  chr1_153108919   Sample    G    A        0      0        2 
   1  chr1_153110541     AAsi    C    T        0      0        2 
   1  chr1_153110541     AKia    C    T        0      0        2 
   1  chr1_153110541     AOna    C    T        0      0        2 
   1  chr1_153110541     ASom    C    T        0      0        2 
   1  chr1_153110541     HCab    C    T        1      2        2 
   1  chr1_153110541     HPrz    C    T        1      2        2 
   1  chr1_153110541     ZBoe    C    T        0      0        2 
   1  chr1_153110541     ZGre    C    T        0      0        2 
   1  chr1_153110541     ZHar    C    T        0      0        2 
   1  chr1_153110541   Sample    C    T        1      2        2 
   1  chr1_153112517     AAsi    G    A        0      0        2 
   1  chr1_153112517     AKia    G    A        0      0        2 
   1  chr1_153112517     AOna    G    A        0      0        2 
   1  chr1_153112517     ASom    G    A        0      0        2 
   1  chr1_153112517     HCab    G    A        1      2        2 
   1  chr1_153112517     HPrz    G    A        1      2        2 
   1  chr1_153112517     ZBoe    G    A        0      0        2 
   1  chr1_153112517     ZGre    G    A        0      0        2 
   1  chr1_153112517     ZHar    G    A        0      0        2 
   1  chr1_153112517   Sample    G    A        1      2        2 
   1  chr1_153112593     AAsi    T    C        0      0        2 
   1  chr1_153112593     AKia    T    C        0      0        2 
   1  chr1_153112593     AOna    T    C        0      0        2 
   1  chr1_153112593     ASom    T    C        0      0        2 
   1  chr1_153112593     HCab    T    C        1      2        2 
   1  chr1_153112593     HPrz    T    C        1      2        2 
   1  chr1_153112593     ZBoe    T    C        0      0        2 
   1  chr1_153112593     ZGre    T    C        0      0        2 
   1  chr1_153112593     ZHar    T    C        0      0        2 
   1  chr1_153112593   Sample    T    C        1      2        2 
   1  chr1_153113612     AAsi    A    C        0      0        2 
   1  chr1_153113612     AKia    A    C        0      0        2 
   1  chr1_153113612     AOna    A    C        0      0        2 
   1  chr1_153113612     ASom    A    C        0      0        2 
   1  chr1_153113612     HCab    A    C        1      2        2 
   1  chr1_153113612     HPrz    A    C        1      2        2 
   1  chr1_153113612     ZBoe    A    C        0      0        2 
   1  chr1_153113612     ZGre    A    C        0      0        2 
   1  chr1_153113612     ZHar    A    C        0      0        2 
   1  chr1_153113612   Sample    A    C        1      2        2 
   1  chr1_153118348     AAsi    T    G        0      0        2 
   1  chr1_153118348     AKia    T    G        0      0        2 
   1  chr1_153118348     AOna    T    G        0      0        2 
   1  chr1_153118348     ASom    T    G        0      0        2 
   1  chr1_153118348     HCab    T    G        1      2        2 
   1  chr1_153118348     HPrz    T    G        1      2        2 
   1  chr1_153118348     ZBoe    T    G        0      0        2 
   1  chr1_153118348     ZGre    T    G        0      0        2 
   1  chr1_153118348     ZHar    T    G        0      0        2 
   1  chr1_153118348   Sample    T    G        1      2        2 
   1  chr1_153122091     AAsi    G    C        0      0        2 
   1  chr1_153122091     AKia    G    C        0      0        2 
   1  chr1_153122091     AOna    G    C        0      0        2 
   1  chr1_153122091     ASom    G    C        0      0        2 
   1  chr1_153122091     HCab    G    C        1      2        2 
   1  chr1_153122091     HPrz    G    C        1      2        2 
   1  chr1_153122091     ZBoe    G    C        0      0        2 
   1  chr1_153122091     ZGre    G    C        0      0        2 
   1  chr1_153122091     ZHar    G    C        0      0        2 
   1  chr1_153122091   Sample    G    C        1      2        2 
   1  chr1_153123558     AAsi    G    T        0      0        2 
   1  chr1_153123558     AKia    G    T        0      0        2 
   1  chr1_153123558     AOna    G    T        0      0        2 
   1  chr1_153123558     ASom    G    T        0      0        2 
   1  chr1_153123558     HCab    G    T        1      2        2 
   1  chr1_153123558     HPrz    G    T        0      0        2 
   1  chr1_153123558     ZBoe    G    T        0      0        2 
   1  chr1_153123558     ZGre    G    T        0      0        2 
   1  chr1_153123558     ZHar    G    T        0      0        2 
   1  chr1_153123558   Sample    G    T        1      2        2 
   1  chr1_153124383     AAsi    A    G        0      0        2 
   1  chr1_153124383     AKia    A    G        0      0        2 
   1  chr1_153124383     AOna    A    G        0      0        2 
   1  chr1_153124383     ASom    A    G        0      0        2 
   1  chr1_153124383     HCab    A    G        0      0        2 
   1  chr1_153124383     HPrz    A    G        0      0        2 
   1  chr1_153124383     ZBoe    A    G        1      2        2 
   1  chr1_153124383     ZGre    A    G        1      2        2 
   1  chr1_153124383     ZHar    A    G        1      2        2 
   1  chr1_153124383   Sample    A    G        0      0        2 
   1  chr1_153127752     AAsi    C    T        0      0        2 
   1  chr1_153127752     AKia    C    T        0      0        2 
   1  chr1_153127752     AOna    C    T        0      0        2 
   1  chr1_153127752     ASom    C    T        0      0        2 
   1  chr1_153127752     HCab    C    T        1      2        2 
   1  chr1_153127752     HPrz    C    T        1      2        2 
   1  chr1_153127752     ZBoe    C    T        0      0        2 
   1  chr1_153127752     ZGre    C    T        0      0        2 
   1  chr1_153127752     ZHar    C    T        0      0        2 
   1  chr1_153127752   Sample    C    T        1      2        2 
   1  chr1_153128225     AAsi    T    G        0      0        2 
   1  chr1_153128225     AKia    T    G        0      0        2 
   1  chr1_153128225     AOna    T    G        0      0        2 
   1  chr1_153128225     ASom    T    G        0      0        2 
   1  chr1_153128225     HCab    T    G        1      2        2 
   1  chr1_153128225     HPrz    T    G        1      2        2 
   1  chr1_153128225     ZBoe    T    G        0      0        2 
   1  chr1_153128225     ZGre    T    G        0      0        2 
   1  chr1_153128225     ZHar    T    G        0      0        2 
   1  chr1_153128225   Sample    T    G        1      2        2 
   1  chr1_153130860     AAsi    A    G        0      0        2 
   1  chr1_153130860     AKia    A    G        0      0        2 
   1  chr1_153130860     AOna    A    G        0      0        2 
   1  chr1_153130860     ASom    A    G        0      0        2 
   1  chr1_153130860     HCab    A    G        1      2        2 
   1  chr1_153130860     HPrz    A    G        1      2        2 
   1  chr1_153130860     ZBoe    A    G        0      0        2 
   1  chr1_153130860     ZGre    A    G        0      0        2 
   1  chr1_153130860     ZHar    A    G        0      0        2 
   1  chr1_153130860   Sample    A    G        1      2        2 
   1  chr1_153132484     AAsi    A    G        0      0        2 
   1  chr1_153132484     AKia    A    G        1      2        2 
   1  chr1_153132484     AOna    A    G        0      0        2 
   1  chr1_153132484     ASom    A    G        0      0        2 
   1  chr1_153132484     HCab    A    G        0      0        2 
   1  chr1_153132484     HPrz    A    G        0      0        2 
   1  chr1_153132484     ZBoe    A    G        0      0        2 
   1  chr1_153132484     ZGre    A    G        0      0        2 
   1  chr1_153132484     ZHar    A    G        0      0        2 
   1  chr1_153132484   Sample    A    G        0      0        2 
   1  chr1_153133167     AAsi    T    G        0      0        2 
   1  chr1_153133167     AKia    T    G        0      0        2 
   1  chr1_153133167     AOna    T    G        0      0        2 
   1  chr1_153133167     ASom    T    G        0      0        2 
   1  chr1_153133167     HCab    T    G        0      0        2 
   1  chr1_153133167     HPrz    T    G        1      2        2 
   1  chr1_153133167     ZBoe    T    G        0      0        2 
   1  chr1_153133167     ZGre    T    G        0      0        2 
   1  chr1_153133167     ZHar    T    G        0      0        2 
   1  chr1_153133167   Sample    T    G        0      0        2 
   1  chr1_153136289     AAsi    G    A        0      0        2 
   1  chr1_153136289     AKia    G    A        0      0        2 
   1  chr1_153136289     AOna    G    A        0      0        2 
   1  chr1_153136289     ASom    G    A        0      0        2 
   1  chr1_153136289     HCab    G    A        0      0        2 
   1  chr1_153136289     HPrz    G    A        0      0        2 
   1  chr1_153136289     ZBoe    G    A        0      0        2 
   1  chr1_153136289     ZGre    G    A      0.5      1        2 
   1  chr1_153136289     ZHar    G    A        0      0        2 
   1  chr1_153136289   Sample    G    A        0      0        2 
   1  chr1_153138226     AAsi    T    C        0      0        2 
   1  chr1_153138226     AKia    T    C        0      0        2 
   1  chr1_153138226     AOna    T    C        0      0        2 
   1  chr1_153138226     ASom    T    C        1      2        2 
   1  chr1_153138226     HCab    T    C        0      0        2 
   1  chr1_153138226     HPrz    T    C        0      0        2 
   1  chr1_153138226     ZBoe    T    C        0      0        2 
   1  chr1_153138226     ZGre    T    C        0      0        2 
   1  chr1_153138226     ZHar    T    C        0      0        2 
   1  chr1_153138226   Sample    T    C        0      0        2 
   1  chr1_153140327     AAsi    G    A        0      0        2 
   1  chr1_153140327     AKia    G    A        0      0        2 
   1  chr1_153140327     AOna    G    A        0      0        2 
   1  chr1_153140327     ASom    G    A        0      0        2 
   1  chr1_153140327     HCab    G    A      0.5      1        2 
   1  chr1_153140327     HPrz    G    A        0      0        2 
   1  chr1_153140327     ZBoe    G    A        0      0        2 
   1  chr1_153140327     ZGre    G    A        0      0        2 
   1  chr1_153140327     ZHar    G    A        0      0        2 
   1  chr1_153140327   Sample    G    A        1      2        2 
   1  chr1_153151155     AAsi    A    G        0      0        2 
   1  chr1_153151155     AKia    A    G        0      0        2 
   1  chr1_153151155     AOna    A    G        0      0        2 
   1  chr1_153151155     ASom    A    G        0      0        2 
   1  chr1_153151155     HCab    A    G        0      0        2 
   1  chr1_153151155     HPrz    A    G        0      0        2 
   1  chr1_153151155     ZBoe    A    G        0      0        2 
   1  chr1_153151155     ZGre    A    G        0      0        2 
   1  chr1_153151155     ZHar    A    G        1      2        2 
   1  chr1_153151155   Sample    A    G        0      0        2 
   1  chr1_153160217     AAsi    G    C        0      0        2 
   1  chr1_153160217     AKia    G    C      0.5      1        2 
   1  chr1_153160217     AOna    G    C        0      0        2 
   1  chr1_153160217     ASom    G    C        0      0        2 
   1  chr1_153160217     HCab    G    C        0      0        2 
   1  chr1_153160217     HPrz    G    C        0      0        2 
   1  chr1_153160217     ZBoe    G    C        0      0        2 
   1  chr1_153160217     ZGre    G    C        0      0        2 
   1  chr1_153160217     ZHar    G    C        0      0        2 
   1  chr1_153160217   Sample    G    C        0      0        2 
   1  chr1_153160735     AAsi    G    A        0      0        2 
   1  chr1_153160735     AKia    G    A        0      0        2 
   1  chr1_153160735     AOna    G    A        0      0        2 
   1  chr1_153160735     ASom    G    A        0      0        2 
   1  chr1_153160735     HCab    G    A        1      2        2 
   1  chr1_153160735     HPrz    G    A        1      2        2 
   1  chr1_153160735     ZBoe    G    A        0      0        2 
   1  chr1_153160735     ZGre    G    A        0      0        2 
   1  chr1_153160735     ZHar    G    A        0      0        2 
   1  chr1_153160735   Sample    G    A        1      2        2 
   1  chr1_153163482     AAsi    A    G        0      0        2 
   1  chr1_153163482     AKia    A    G        0      0        2 
   1  chr1_153163482     AOna    A    G        0      0        2 
   1  chr1_153163482     ASom    A    G        0      0        2 
   1  chr1_153163482     HCab    A    G        0      0        2 
   1  chr1_153163482     HPrz    A    G        0      0        2 
   1  chr1_153163482     ZBoe    A    G      0.5      1        2 
   1  chr1_153163482     ZGre    A    G        0      0        2 
   1  chr1_153163482     ZHar    A    G        0      0        2 
   1  chr1_153163482   Sample    A    G        0      0        2 
   1  chr1_153169582     AAsi    C    T        0      0        2 
   1  chr1_153169582     AKia    C    T        0      0        2 
   1  chr1_153169582     AOna    C    T        0      0        2 
   1  chr1_153169582     ASom    C    T        0      0        2 
   1  chr1_153169582     HCab    C    T        0      0        2 
   1  chr1_153169582     HPrz    C    T        0      0        2 
   1  chr1_153169582     ZBoe    C    T        0      0        2 
   1  chr1_153169582     ZGre    C    T        1      2        2 
   1  chr1_153169582     ZHar    C    T        0      0        2 
   1  chr1_153169582   Sample    C    T        0      0        2 
   1  chr1_153171875     AAsi    C    A        0      0        2 
   1  chr1_153171875     AKia    C    A        0      0        2 
   1  chr1_153171875     AOna    C    A        0      0        2 
   1  chr1_153171875     ASom    C    A        0      0        2 
   1  chr1_153171875     HCab    C    A        1      2        2 
   1  chr1_153171875     HPrz    C    A        1      2        2 
   1  chr1_153171875     ZBoe    C    A        0      0        2 
   1  chr1_153171875     ZGre    C    A        0      0        2 
   1  chr1_153171875     ZHar    C    A        0      0        2 
   1  chr1_153171875   Sample    C    A        1      2        2 
   1  chr1_153173909     AAsi    A    T        0      0        2 
   1  chr1_153173909     AKia    A    T        0      0        2 
   1  chr1_153173909     AOna    A    T        0      0        2 
   1  chr1_153173909     ASom    A    T        1      2        2 
   1  chr1_153173909     HCab    A    T        0      0        2 
   1  chr1_153173909     HPrz    A    T        0      0        2 
   1  chr1_153173909     ZBoe    A    T        0      0        2 
   1  chr1_153173909     ZGre    A    T        0      0        2 
   1  chr1_153173909     ZHar    A    T        0      0        2 
   1  chr1_153173909   Sample    A    T        0      0        2 
   1  chr1_153179816     AAsi    T    A        1      2        2 
   1  chr1_153179816     AKia    T    A        0      0        2 
   1  chr1_153179816     AOna    T    A        0      0        2 
   1  chr1_153179816     ASom    T    A        1      2        2 
   1  chr1_153179816     HCab    T    A        0      0        2 
   1  chr1_153179816     HPrz    T    A        0      0        2 
   1  chr1_153179816     ZBoe    T    A        0      0        2 
   1  chr1_153179816     ZGre    T    A        0      0        2 
   1  chr1_153179816     ZHar    T    A        0      0        2 
   1  chr1_153179816   Sample    T    A        0      0        2 
   1  chr1_153189727     AAsi    C    T        0      0        2 
   1  chr1_153189727     AKia    C    T        0      0        2 
   1  chr1_153189727     AOna    C    T        1      2        2 
   1  chr1_153189727     ASom    C    T        0      0        2 
   1  chr1_153189727     HCab    C    T        0      0        2 
   1  chr1_153189727     HPrz    C    T        0      0        2 
   1  chr1_153189727     ZBoe    C    T        0      0        2 
   1  chr1_153189727     ZGre    C    T        0      0        2 
   1  chr1_153189727     ZHar    C    T        0      0        2 
   1  chr1_153189727   Sample    C    T        0      0        2 
   1  chr1_153193536     AAsi    G    T        0      0        2 
   1  chr1_153193536     AKia    G    T        0      0        2 
   1  chr1_153193536     AOna    G    T        0      0        2 
   1  chr1_153193536     ASom    G    T        0      0        2 
   1  chr1_153193536     HCab    G    T      0.5      1        2 
   1  chr1_153193536     HPrz    G    T        1      2        2 
   1  chr1_153193536     ZBoe    G    T        0      0        2 
   1  chr1_153193536     ZGre    G    T        0      0        2 
   1  chr1_153193536     ZHar    G    T        0      0        2 
   1  chr1_153193536   Sample    G    T        0      0        2 
   1  chr1_153195846     AAsi    A    G        0      0        2 
   1  chr1_153195846     AKia    A    G        0      0        2 
   1  chr1_153195846     AOna    A    G        0      0        2 
   1  chr1_153195846     ASom    A    G        0      0        2 
   1  chr1_153195846     HCab    A    G      0.5      1        2 
   1  chr1_153195846     HPrz    A    G        0      0        2 
   1  chr1_153195846     ZBoe    A    G        0      0        2 
   1  chr1_153195846     ZGre    A    G        0      0        2 
   1  chr1_153195846     ZHar    A    G        0      0        2 
   1  chr1_153195846   Sample    A    G        0      0        2 
   1  chr1_153202036     AAsi    G    C        1      2        2 
   1  chr1_153202036     AKia    G    C        0      0        2 
   1  chr1_153202036     AOna    G    C        0      0        2 
   1  chr1_153202036     ASom    G    C        1      2        2 
   1  chr1_153202036     HCab    G    C      0.5      1        2 
   1  chr1_153202036     HPrz    G    C        1      2        2 
   1  chr1_153202036     ZBoe    G    C        0      0        2 
   1  chr1_153202036     ZGre    G    C        0      0        2 
   1  chr1_153202036     ZHar    G    C        0      0        2 
   1  chr1_153202036   Sample    G    C        0      0        2 
   1  chr1_153207993     AAsi    G    A        0      0        2 
   1  chr1_153207993     AKia    G    A        0      0        2 
   1  chr1_153207993     AOna    G    A        0      0        2 
   1  chr1_153207993     ASom    G    A        0      0        2 
   1  chr1_153207993     HCab    G    A        1      2        2 
   1  chr1_153207993     HPrz    G    A        1      2        2 
   1  chr1_153207993     ZBoe    G    A        0      0        2 
   1  chr1_153207993     ZGre    G    A        0      0        2 
   1  chr1_153207993     ZHar    G    A        0      0        2 
   1  chr1_153207993   Sample    G    A        1      2        2 
   1  chr1_153216780     AAsi    T    C        0      0        2 
   1  chr1_153216780     AKia    T    C        0      0        2 
   1  chr1_153216780     AOna    T    C        0      0        2 
   1  chr1_153216780     ASom    T    C        0      0        2 
   1  chr1_153216780     HCab    T    C        0      0        2 
   1  chr1_153216780     HPrz    T    C        0      0        2 
   1  chr1_153216780     ZBoe    T    C        1      2        2 
   1  chr1_153216780     ZGre    T    C        0      0        2 
   1  chr1_153216780     ZHar    T    C        1      2        2 
   1  chr1_153216780   Sample    T    C        0      0        2 
   1  chr1_153224972     AAsi    G    A        0      0        2 
   1  chr1_153224972     AKia    G    A        0      0        2 
   1  chr1_153224972     AOna    G    A        0      0        2 
   1  chr1_153224972     ASom    G    A        0      0        2 
   1  chr1_153224972     HCab    G    A        1      2        2 
   1  chr1_153224972     HPrz    G    A        1      2        2 
   1  chr1_153224972     ZBoe    G    A        0      0        2 
   1  chr1_153224972     ZGre    G    A        0      0        2 
   1  chr1_153224972     ZHar    G    A        0      0        2 
   1  chr1_153224972   Sample    G    A        1      2        2 
   1  chr1_153227993     AAsi    G    A        0      0        2 
   1  chr1_153227993     AKia    G    A        0      0        2 
   1  chr1_153227993     AOna    G    A        0      0        2 
   1  chr1_153227993     ASom    G    A        0      0        2 
   1  chr1_153227993     HCab    G    A      0.5      1        2 
   1  chr1_153227993     HPrz    G    A      0.5      1        2 
   1  chr1_153227993     ZBoe    G    A        0      0        2 
   1  chr1_153227993     ZGre    G    A        0      0        2 
   1  chr1_153227993     ZHar    G    A        0      0        2 
   1  chr1_153227993   Sample    G    A        1      2        2 
   1  chr1_153229258     AAsi    G    T        0      0        2 
   1  chr1_153229258     AKia    G    T        0      0        2 
   1  chr1_153229258     AOna    G    T        0      0        2 
   1  chr1_153229258     ASom    G    T        0      0        2 
   1  chr1_153229258     HCab    G    T        1      2        2 
   1  chr1_153229258     HPrz    G    T        1      2        2 
   1  chr1_153229258     ZBoe    G    T        0      0        2 
   1  chr1_153229258     ZGre    G    T        0      0        2 
   1  chr1_153229258     ZHar    G    T        0      0        2 
   1  chr1_153229258   Sample    G    T        1      2        2 
   1  chr1_153236268     AAsi    C    G      0.5      1        2 
   1  chr1_153236268     AKia    C    G        0      0        2 
   1  chr1_153236268     AOna    C    G        0      0        2 
   1  chr1_153236268     ASom    C    G        0      0        2 
   1  chr1_153236268     HCab    C    G        0      0        2 
   1  chr1_153236268     HPrz    C    G        0      0        2 
   1  chr1_153236268     ZBoe    C    G        0      0        2 
   1  chr1_153236268     ZGre    C    G        0      0        2 
   1  chr1_153236268     ZHar    C    G        0      0        2 
   1  chr1_153236268   Sample    C    G        0      0        2 
   1  chr1_153237748     AAsi    A    G        0      0        2 
   1  chr1_153237748     AKia    A    G        0      0        2 
   1  chr1_153237748     AOna    A    G        0      0        2 
   1  chr1_153237748     ASom    A    G        0      0        2 
   1  chr1_153237748     HCab    A    G        1      2        2 
   1  chr1_153237748     HPrz    A    G        1      2        2 
   1  chr1_153237748     ZBoe    A    G        0      0        2 
   1  chr1_153237748     ZGre    A    G        0      0        2 
   1  chr1_153237748     ZHar    A    G        0      0        2 
   1  chr1_153237748   Sample    A    G        1      2        2 
   1  chr1_153243410     AAsi    C    T        0      0        2 
   1  chr1_153243410     AKia    C    T        0      0        2 
   1  chr1_153243410     AOna    C    T        0      0        2 
   1  chr1_153243410     ASom    C    T        0      0        2 
   1  chr1_153243410     HCab    C    T        1      2        2 
   1  chr1_153243410     HPrz    C    T        1      2        2 
   1  chr1_153243410     ZBoe    C    T        0      0        2 
   1  chr1_153243410     ZGre    C    T        0      0        2 
   1  chr1_153243410     ZHar    C    T        0      0        2 
   1  chr1_153243410   Sample    C    T        1      2        2 
   1  chr1_153251434     AAsi    G    A        0      0        2 
   1  chr1_153251434     AKia    G    A        0      0        2 
   1  chr1_153251434     AOna    G    A        0      0        2 
   1  chr1_153251434     ASom    G    A        0      0        2 
   1  chr1_153251434     HCab    G    A        1      2        2 
   1  chr1_153251434     HPrz    G    A        1      2        2 
   1  chr1_153251434     ZBoe    G    A        0      0        2 
   1  chr1_153251434     ZGre    G    A        0      0        2 
   1  chr1_153251434     ZHar    G    A        0      0        2 
   1  chr1_153251434   Sample    G    A        1      2        2 
   1  chr1_153251662     AAsi    G    A        0      0        2 
   1  chr1_153251662     AKia    G    A        0      0        2 
   1  chr1_153251662     AOna    G    A        0      0        2 
   1  chr1_153251662     ASom    G    A        0      0        2 
   1  chr1_153251662     HCab    G    A        1      2        2 
   1  chr1_153251662     HPrz    G    A        1      2        2 
   1  chr1_153251662     ZBoe    G    A        0      0        2 
   1  chr1_153251662     ZGre    G    A        0      0        2 
   1  chr1_153251662     ZHar    G    A        0      0        2 
   1  chr1_153251662   Sample    G    A        1      2        2 
   1  chr1_153252256     AAsi    C    T        0      0        2 
   1  chr1_153252256     AKia    C    T        0      0        2 
   1  chr1_153252256     AOna    C    T      0.5      1        2 
   1  chr1_153252256     ASom    C    T        0      0        2 
   1  chr1_153252256     HCab    C    T        0      0        2 
   1  chr1_153252256     HPrz    C    T        0      0        2 
   1  chr1_153252256     ZBoe    C    T        0      0        2 
   1  chr1_153252256     ZGre    C    T        0      0        2 
   1  chr1_153252256     ZHar    C    T        0      0        2 
   1  chr1_153252256   Sample    C    T        0      0        2 
   1  chr1_153252370     AAsi    G    C        0      0        2 
   1  chr1_153252370     AKia    G    C        0      0        2 
   1  chr1_153252370     AOna    G    C        1      2        2 
   1  chr1_153252370     ASom    G    C        0      0        2 
   1  chr1_153252370     HCab    G    C        0      0        2 
   1  chr1_153252370     HPrz    G    C        0      0        2 
   1  chr1_153252370     ZBoe    G    C        0      0        2 
   1  chr1_153252370     ZGre    G    C        0      0        2 
   1  chr1_153252370     ZHar    G    C        0      0        2 
   1  chr1_153252370   Sample    G    C        0      0        2 
   1  chr1_153252753     AAsi    A    G      0.5      1        2 
   1  chr1_153252753     AKia    A    G        0      0        2 
   1  chr1_153252753     AOna    A    G        0      0        2 
   1  chr1_153252753     ASom    A    G        0      0        2 
   1  chr1_153252753     HCab    A    G        0      0        2 
   1  chr1_153252753     HPrz    A    G        0      0        2 
   1  chr1_153252753     ZBoe    A    G        0      0        2 
   1  chr1_153252753     ZGre    A    G        0      0        2 
   1  chr1_153252753     ZHar    A    G        0      0        2 
   1  chr1_153252753   Sample    A    G        0      0        2 
   1  chr1_153256225     AAsi    C    T        0      0        2 
   1  chr1_153256225     AKia    C    T        0      0        2 
   1  chr1_153256225     AOna    C    T        1      2        2 
   1  chr1_153256225     ASom    C    T        0      0        2 
   1  chr1_153256225     HCab    C    T        0      0        2 
   1  chr1_153256225     HPrz    C    T        0      0        2 
   1  chr1_153256225     ZBoe    C    T        0      0        2 
   1  chr1_153256225     ZGre    C    T        0      0        2 
   1  chr1_153256225     ZHar    C    T        0      0        2 
   1  chr1_153256225   Sample    C    T        0      0        2 
   1  chr1_153256833     AAsi    A    G        0      0        2 
   1  chr1_153256833     AKia    A    G        0      0        2 
   1  chr1_153256833     AOna    A    G        1      2        2 
   1  chr1_153256833     ASom    A    G        0      0        2 
   1  chr1_153256833     HCab    A    G        0      0        2 
   1  chr1_153256833     HPrz    A    G        0      0        2 
   1  chr1_153256833     ZBoe    A    G        0      0        2 
   1  chr1_153256833     ZGre    A    G        0      0        2 
   1  chr1_153256833     ZHar    A    G        0      0        2 
   1  chr1_153256833   Sample    A    G        0      0        2 
   1  chr1_153261288     AAsi    T    C        0      0        2 
   1  chr1_153261288     AKia    T    C        0      0        2 
   1  chr1_153261288     AOna    T    C      0.5      1        2 
   1  chr1_153261288     ASom    T    C        0      0        2 
   1  chr1_153261288     HCab    T    C        0      0        2 
   1  chr1_153261288     HPrz    T    C        0      0        2 
   1  chr1_153261288     ZBoe    T    C        0      0        2 
   1  chr1_153261288     ZGre    T    C        0      0        2 
   1  chr1_153261288     ZHar    T    C        0      0        2 
   1  chr1_153261288   Sample    T    C        0      0        2 
   1  chr1_153262190     AAsi    T    C        0      0        2 
   1  chr1_153262190     AKia    T    C        1      2        2 
   1  chr1_153262190     AOna    T    C        0      0        2 
   1  chr1_153262190     ASom    T    C        0      0        2 
   1  chr1_153262190     HCab    T    C        0      0        2 
   1  chr1_153262190     HPrz    T    C        0      0        2 
   1  chr1_153262190     ZBoe    T    C        0      0        2 
   1  chr1_153262190     ZGre    T    C        0      0        2 
   1  chr1_153262190     ZHar    T    C        0      0        2 
   1  chr1_153262190   Sample    T    C        0      0        2 
   1  chr1_153267754     AAsi    C    T        0      0        2 
   1  chr1_153267754     AKia    C    T        0      0        2 
   1  chr1_153267754     AOna    C    T        0      0        2 
   1  chr1_153267754     ASom    C    T        0      0        2 
   1  chr1_153267754     HCab    C    T        1      2        2 
   1  chr1_153267754     HPrz    C    T        1      2        2 
   1  chr1_153267754     ZBoe    C    T        0      0        2 
   1  chr1_153267754     ZGre    C    T        0      0        2 
   1  chr1_153267754     ZHar    C    T        0      0        2 
   1  chr1_153267754   Sample    C    T        1      2        2 
   1  chr1_153271141     AAsi    C    A        0      0        2 
   1  chr1_153271141     AKia    C    A        0      0        2 
   1  chr1_153271141     AOna    C    A        0      0        2 
   1  chr1_153271141     ASom    C    A        0      0        2 
   1  chr1_153271141     HCab    C    A        1      2        2 
   1  chr1_153271141     HPrz    C    A        1      2        2 
   1  chr1_153271141     ZBoe    C    A        0      0        2 
   1  chr1_153271141     ZGre    C    A        0      0        2 
   1  chr1_153271141     ZHar    C    A        0      0        2 
   1  chr1_153271141   Sample    C    A        1      2        2 
   1  chr1_153288513     AAsi    C    T        0      0        2 
   1  chr1_153288513     AKia    C    T        0      0        2 
   1  chr1_153288513     AOna    C    T        0      0        2 
   1  chr1_153288513     ASom    C    T        0      0        2 
   1  chr1_153288513     HCab    C    T        0      0        2 
   1  chr1_153288513     HPrz    C    T        0      0        2 
   1  chr1_153288513     ZBoe    C    T        1      2        2 
   1  chr1_153288513     ZGre    C    T        1      2        2 
   1  chr1_153288513     ZHar    C    T        1      2        2 
   1  chr1_153288513   Sample    C    T        0      0        2 
   1  chr1_153297114     AAsi    C    G        0      0        2 
   1  chr1_153297114     AKia    C    G        0      0        2 
   1  chr1_153297114     AOna    C    G        0      0        2 
   1  chr1_153297114     ASom    C    G        0      0        2 
   1  chr1_153297114     HCab    C    G      0.5      1        2 
   1  chr1_153297114     HPrz    C    G        0      0        2 
   1  chr1_153297114     ZBoe    C    G        0      0        2 
   1  chr1_153297114     ZGre    C    G        0      0        2 
   1  chr1_153297114     ZHar    C    G        0      0        2 
   1  chr1_153297114   Sample    C    G        0      0        2 
   1  chr1_153311917     AAsi    A    G        0      0        2 
   1  chr1_153311917     AKia    A    G        0      0        2 
   1  chr1_153311917     AOna    A    G        0      0        2 
   1  chr1_153311917     ASom    A    G        0      0        2 
   1  chr1_153311917     HCab    A    G        0      0        2 
   1  chr1_153311917     HPrz    A    G        0      0        2 
   1  chr1_153311917     ZBoe    A    G        0      0        2 
   1  chr1_153311917     ZGre    A    G        0      0        2 
   1  chr1_153311917     ZHar    A    G        1      2        2 
   1  chr1_153311917   Sample    A    G        0      0        2 
   1  chr1_153314523     AAsi    G    A      0.5      1        2 
   1  chr1_153314523     AKia    G    A        0      0        2 
   1  chr1_153314523     AOna    G    A        0      0        2 
   1  chr1_153314523     ASom    G    A        0      0        2 
   1  chr1_153314523     HCab    G    A        0      0        2 
   1  chr1_153314523     HPrz    G    A        0      0        2 
   1  chr1_153314523     ZBoe    G    A        0      0        2 
   1  chr1_153314523     ZGre    G    A        0      0        2 
   1  chr1_153314523     ZHar    G    A        0      0        2 
   1  chr1_153314523   Sample    G    A        0      0        2 
   1  chr1_153315027     AAsi    T    C        0      0        2 
   1  chr1_153315027     AKia    T    C        0      0        2 
   1  chr1_153315027     AOna    T    C        0      0        2 
   1  chr1_153315027     ASom    T    C        0      0        2 
   1  chr1_153315027     HCab    T    C      0.5      1        2 
   1  chr1_153315027     HPrz    T    C        0      0        2 
   1  chr1_153315027     ZBoe    T    C        0      0        2 
   1  chr1_153315027     ZGre    T    C        0      0        2 
   1  chr1_153315027     ZHar    T    C        0      0        2 
   1  chr1_153315027   Sample    T    C        0      0        2 
   1  chr1_153316089     AAsi    T    C        0      0        2 
   1  chr1_153316089     AKia    T    C        0      0        2 
   1  chr1_153316089     AOna    T    C        1      2        2 
   1  chr1_153316089     ASom    T    C        0      0        2 
   1  chr1_153316089     HCab    T    C        0      0        2 
   1  chr1_153316089     HPrz    T    C        0      0        2 
   1  chr1_153316089     ZBoe    T    C        0      0        2 
   1  chr1_153316089     ZGre    T    C        0      0        2 
   1  chr1_153316089     ZHar    T    C        0      0        2 
   1  chr1_153316089   Sample    T    C        0      0        2 
   1  chr1_153318630     AAsi    C    T        0      0        2 
   1  chr1_153318630     AKia    C    T        0      0        2 
   1  chr1_153318630     AOna    C    T        0      0        2 
   1  chr1_153318630     ASom    C    T        0      0        2 
   1  chr1_153318630     HCab    C    T        0      0        2 
   1  chr1_153318630     HPrz    C    T        0      0        2 
   1  chr1_153318630     ZBoe    C    T        0      0        2 
   1  chr1_153318630     ZGre    C    T        0      0        2 
   1  chr1_153318630     ZHar    C    T        1      2        2 
   1  chr1_153318630   Sample    C    T        0      0        2 
   1  chr1_153323521     AAsi    C    G        0      0        2 
   1  chr1_153323521     AKia    C    G        0      0        2 
   1  chr1_153323521     AOna    C    G        0      0        2 
   1  chr1_153323521     ASom    C    G        0      0        2 
   1  chr1_153323521     HCab    C    G        0      0        2 
   1  chr1_153323521     HPrz    C    G        1      2        2 
   1  chr1_153323521     ZBoe    C    G        0      0        2 
   1  chr1_153323521     ZGre    C    G        0      0        2 
   1  chr1_153323521     ZHar    C    G        0      0        2 
   1  chr1_153323521   Sample    C    G        0      0        2 
   1  chr1_153324213     AAsi    A    T        0      0        2 
   1  chr1_153324213     AKia    A    T        0      0        2 
   1  chr1_153324213     AOna    A    T        0      0        2 
   1  chr1_153324213     ASom    A    T        0      0        2 
   1  chr1_153324213     HCab    A    T        0      0        2 
   1  chr1_153324213     HPrz    A    T        0      0        2 
   1  chr1_153324213     ZBoe    A    T        0      0        2 
   1  chr1_153324213     ZGre    A    T        0      0        2 
   1  chr1_153324213     ZHar    A    T        1      2        2 
   1  chr1_153324213   Sample    A    T        0      0        2 
   1  chr1_153325290     AAsi    G    T        0      0        2 
   1  chr1_153325290     AKia    G    T        0      0        2 
   1  chr1_153325290     AOna    G    T        0      0        2 
   1  chr1_153325290     ASom    G    T        0      0        2 
   1  chr1_153325290     HCab    G    T        1      2        2 
   1  chr1_153325290     HPrz    G    T        1      2        2 
   1  chr1_153325290     ZBoe    G    T        0      0        2 
   1  chr1_153325290     ZGre    G    T        0      0        2 
   1  chr1_153325290     ZHar    G    T        0      0        2 
   1  chr1_153325290   Sample    G    T        1      2        2 
   1  chr1_153334903     AAsi    G    T        0      0        2 
   1  chr1_153334903     AKia    G    T        1      2        2 
   1  chr1_153334903     AOna    G    T        0      0        2 
   1  chr1_153334903     ASom    G    T        0      0        2 
   1  chr1_153334903     HCab    G    T        0      0        2 
   1  chr1_153334903     HPrz    G    T        0      0        2 
   1  chr1_153334903     ZBoe    G    T        0      0        2 
   1  chr1_153334903     ZGre    G    T        0      0        2 
   1  chr1_153334903     ZHar    G    T        0      0        2 
   1  chr1_153334903   Sample    G    T        0      0        2 
   1  chr1_153337635     AAsi    G    C        0      0        2 
   1  chr1_153337635     AKia    G    C        0      0        2 
   1  chr1_153337635     AOna    G    C      0.5      1        2 
   1  chr1_153337635     ASom    G    C        0      0        2 
   1  chr1_153337635     HCab    G    C        0      0        2 
   1  chr1_153337635     HPrz    G    C        0      0        2 
   1  chr1_153337635     ZBoe    G    C        0      0        2 
   1  chr1_153337635     ZGre    G    C        0      0        2 
   1  chr1_153337635     ZHar    G    C        0      0        2 
   1  chr1_153337635   Sample    G    C        0      0        2 
   1  chr1_153339668     AAsi    C    T        0      0        2 
   1  chr1_153339668     AKia    C    T        0      0        2 
   1  chr1_153339668     AOna    C    T        0      0        2 
   1  chr1_153339668     ASom    C    T        0      0        2 
   1  chr1_153339668     HCab    C    T        0      0        2 
   1  chr1_153339668     HPrz    C    T        0      0        2 
   1  chr1_153339668     ZBoe    C    T        0      0        2 
   1  chr1_153339668     ZGre    C    T        0      0        2 
   1  chr1_153339668     ZHar    C    T        1      2        2 
   1  chr1_153339668   Sample    C    T        0      0        2 
   1  chr1_153340079     AAsi    G    C        0      0        2 
   1  chr1_153340079     AKia    G    C        0      0        2 
   1  chr1_153340079     AOna    G    C        0      0        2 
   1  chr1_153340079     ASom    G    C        0      0        2 
   1  chr1_153340079     HCab    G    C        1      2        2 
   1  chr1_153340079     HPrz    G    C        1      2        2 
   1  chr1_153340079     ZBoe    G    C        0      0        2 
   1  chr1_153340079     ZGre    G    C        0      0        2 
   1  chr1_153340079     ZHar    G    C        0      0        2 
   1  chr1_153340079   Sample    G    C        1      2        2 
   1  chr1_153341549     AAsi    C    T        0      0        2 
   1  chr1_153341549     AKia    C    T        0      0        2 
   1  chr1_153341549     AOna    C    T        0      0        2 
   1  chr1_153341549     ASom    C    T        0      0        2 
   1  chr1_153341549     HCab    C    T        1      2        2 
   1  chr1_153341549     HPrz    C    T        1      2        2 
   1  chr1_153341549     ZBoe    C    T        0      0        2 
   1  chr1_153341549     ZGre    C    T        0      0        2 
   1  chr1_153341549     ZHar    C    T        0      0        2 
   1  chr1_153341549   Sample    C    T        1      2        2 
   1  chr1_153351000     AAsi    G    A        0      0        2 
   1  chr1_153351000     AKia    G    A        0      0        2 
   1  chr1_153351000     AOna    G    A        0      0        2 
   1  chr1_153351000     ASom    G    A        0      0        2 
   1  chr1_153351000     HCab    G    A        1      2        2 
   1  chr1_153351000     HPrz    G    A        1      2        2 
   1  chr1_153351000     ZBoe    G    A        0      0        2 
   1  chr1_153351000     ZGre    G    A        0      0        2 
   1  chr1_153351000     ZHar    G    A        0      0        2 
   1  chr1_153351000   Sample    G    A        1      2        2 
   1  chr1_153352461     AAsi    C    G        0      0        2 
   1  chr1_153352461     AKia    C    G        0      0        2 
   1  chr1_153352461     AOna    C    G        0      0        2 
   1  chr1_153352461     ASom    C    G        0      0        2 
   1  chr1_153352461     HCab    C    G        1      2        2 
   1  chr1_153352461     HPrz    C    G        1      2        2 
   1  chr1_153352461     ZBoe    C    G        0      0        2 
   1  chr1_153352461     ZGre    C    G        0      0        2 
   1  chr1_153352461     ZHar    C    G        0      0        2 
   1  chr1_153352461   Sample    C    G        1      2        2 
   1  chr1_153354336     AAsi    C    T        0      0        2 
   1  chr1_153354336     AKia    C    T        0      0        2 
   1  chr1_153354336     AOna    C    T      0.5      1        2 
   1  chr1_153354336     ASom    C    T        0      0        2 
   1  chr1_153354336     HCab    C    T        0      0        2 
   1  chr1_153354336     HPrz    C    T        0      0        2 
   1  chr1_153354336     ZBoe    C    T        0      0        2 
   1  chr1_153354336     ZGre    C    T        0      0        2 
   1  chr1_153354336     ZHar    C    T        0      0        2 
   1  chr1_153354336   Sample    C    T        0      0        2 
   1  chr1_153354534     AAsi    C    A        0      0        2 
   1  chr1_153354534     AKia    C    A        0      0        2 
   1  chr1_153354534     AOna    C    A        0      0        2 
   1  chr1_153354534     ASom    C    A        0      0        2 
   1  chr1_153354534     HCab    C    A        0      0        2 
   1  chr1_153354534     HPrz    C    A        0      0        2 
   1  chr1_153354534     ZBoe    C    A        0      0        2 
   1  chr1_153354534     ZGre    C    A      0.5      1        2 
   1  chr1_153354534     ZHar    C    A        0      0        2 
   1  chr1_153354534   Sample    C    A        0      0        2 
   1  chr1_153359514     AAsi    C    T        1      2        2 
   1  chr1_153359514     AKia    C    T        0      0        2 
   1  chr1_153359514     AOna    C    T        0      0        2 
   1  chr1_153359514     ASom    C    T        1      2        2 
   1  chr1_153359514     HCab    C    T        0      0        2 
   1  chr1_153359514     HPrz    C    T        0      0        2 
   1  chr1_153359514     ZBoe    C    T        0      0        2 
   1  chr1_153359514     ZGre    C    T        0      0        2 
   1  chr1_153359514     ZHar    C    T        0      0        2 
   1  chr1_153359514   Sample    C    T        0      0        2 
   1  chr1_153369297     AAsi    T    C        1      2        2 
   1  chr1_153369297     AKia    T    C        0      0        2 
   1  chr1_153369297     AOna    T    C      0.5      1        2 
   1  chr1_153369297     ASom    T    C        1      2        2 
   1  chr1_153369297     HCab    T    C        0      0        2 
   1  chr1_153369297     HPrz    T    C        0      0        2 
   1  chr1_153369297     ZBoe    T    C        0      0        2 
   1  chr1_153369297     ZGre    T    C        1      2        2 
   1  chr1_153369297     ZHar    T    C        1      2        2 
   1  chr1_153369297   Sample    T    C        0      0        2 
   1  chr1_153379285     AAsi    A    C        0      0        2 
   1  chr1_153379285     AKia    A    C      0.5      1        2 
   1  chr1_153379285     AOna    A    C        0      0        2 
   1  chr1_153379285     ASom    A    C        0      0        2 
   1  chr1_153379285     HCab    A    C        0      0        2 
   1  chr1_153379285     HPrz    A    C        0      0        2 
   1  chr1_153379285     ZBoe    A    C        0      0        2 
   1  chr1_153379285     ZGre    A    C        0      0        2 
   1  chr1_153379285     ZHar    A    C        0      0        2 
   1  chr1_153379285   Sample    A    C        0      0        2 
   1  chr1_153379955     AAsi    C    T        1      2        2 
   1  chr1_153379955     AKia    C    T        0      0        2 
   1  chr1_153379955     AOna    C    T        0      0        2 
   1  chr1_153379955     ASom    C    T        0      0        2 
   1  chr1_153379955     HCab    C    T        0      0        2 
   1  chr1_153379955     HPrz    C    T        0      0        2 
   1  chr1_153379955     ZBoe    C    T        0      0        2 
   1  chr1_153379955     ZGre    C    T        0      0        2 
   1  chr1_153379955     ZHar    C    T        0      0        2 
   1  chr1_153379955   Sample    C    T        0      0        2 
   1  chr1_153383023     AAsi    C    T        0      0        2 
   1  chr1_153383023     AKia    C    T        0      0        2 
   1  chr1_153383023     AOna    C    T        0      0        2 
   1  chr1_153383023     ASom    C    T        0      0        2 
   1  chr1_153383023     HCab    C    T        1      2        2 
   1  chr1_153383023     HPrz    C    T        1      2        2 
   1  chr1_153383023     ZBoe    C    T        0      0        2 
   1  chr1_153383023     ZGre    C    T        0      0        2 
   1  chr1_153383023     ZHar    C    T        0      0        2 
   1  chr1_153383023   Sample    C    T        1      2        2 
   1  chr1_153384130     AAsi    A    G        0      0        2 
   1  chr1_153384130     AKia    A    G        0      0        2 
   1  chr1_153384130     AOna    A    G        0      0        2 
   1  chr1_153384130     ASom    A    G        0      0        2 
   1  chr1_153384130     HCab    A    G        1      2        2 
   1  chr1_153384130     HPrz    A    G        1      2        2 
   1  chr1_153384130     ZBoe    A    G        0      0        2 
   1  chr1_153384130     ZGre    A    G        0      0        2 
   1  chr1_153384130     ZHar    A    G        0      0        2 
   1  chr1_153384130   Sample    A    G        1      2        2 
   1  chr1_153389703     AAsi    A    G        0      0        2 
   1  chr1_153389703     AKia    A    G        0      0        2 
   1  chr1_153389703     AOna    A    G        0      0        2 
   1  chr1_153389703     ASom    A    G        0      0        2 
   1  chr1_153389703     HCab    A    G        0      0        2 
   1  chr1_153389703     HPrz    A    G        0      0        2 
   1  chr1_153389703     ZBoe    A    G        0      0        2 
   1  chr1_153389703     ZGre    A    G      0.5      1        2 
   1  chr1_153389703     ZHar    A    G        0      0        2 
   1  chr1_153389703   Sample    A    G        0      0        2 
   1  chr1_153390056     AAsi    A    G        0      0        2 
   1  chr1_153390056     AKia    A    G        0      0        2 
   1  chr1_153390056     AOna    A    G      0.5      1        2 
   1  chr1_153390056     ASom    A    G        0      0        2 
   1  chr1_153390056     HCab    A    G        0      0        2 
   1  chr1_153390056     HPrz    A    G        0      0        2 
   1  chr1_153390056     ZBoe    A    G        0      0        2 
   1  chr1_153390056     ZGre    A    G        0      0        2 
   1  chr1_153390056     ZHar    A    G        0      0        2 
   1  chr1_153390056   Sample    A    G        0      0        2 
   1  chr1_153392345     AAsi    C    A        0      0        2 
   1  chr1_153392345     AKia    C    A        0      0        2 
   1  chr1_153392345     AOna    C    A        0      0        2 
   1  chr1_153392345     ASom    C    A        0      0        2 
   1  chr1_153392345     HCab    C    A        0      0        2 
   1  chr1_153392345     HPrz    C    A        0      0        2 
   1  chr1_153392345     ZBoe    C    A        0      0        2 
   1  chr1_153392345     ZGre    C    A        0      0        2 
   1  chr1_153392345     ZHar    C    A        1      2        2 
   1  chr1_153392345   Sample    C    A        0      0        2 
   1  chr1_153399283     AAsi    T    C        1      2        2 
   1  chr1_153399283     AKia    T    C        0      0        2 
   1  chr1_153399283     AOna    T    C        0      0        2 
   1  chr1_153399283     ASom    T    C        1      2        2 
   1  chr1_153399283     HCab    T    C        0      0        2 
   1  chr1_153399283     HPrz    T    C        0      0        2 
   1  chr1_153399283     ZBoe    T    C        0      0        2 
   1  chr1_153399283     ZGre    T    C        0      0        2 
   1  chr1_153399283     ZHar    T    C        0      0        2 
   1  chr1_153399283   Sample    T    C        0      0        2 
   1  chr1_153403016     AAsi    A    G        0      0        2 
   1  chr1_153403016     AKia    A    G        0      0        2 
   1  chr1_153403016     AOna    A    G        0      0        2 
   1  chr1_153403016     ASom    A    G        0      0        2 
   1  chr1_153403016     HCab    A    G        1      2        2 
   1  chr1_153403016     HPrz    A    G        1      2        2 
   1  chr1_153403016     ZBoe    A    G        0      0        2 
   1  chr1_153403016     ZGre    A    G        0      0        2 
   1  chr1_153403016     ZHar    A    G        0      0        2 
   1  chr1_153403016   Sample    A    G        1      2        2 
   1  chr1_153403838     AAsi    C    T        0      0        2 
   1  chr1_153403838     AKia    C    T      0.5      1        2 
   1  chr1_153403838     AOna    C    T        0      0        2 
   1  chr1_153403838     ASom    C    T        0      0        2 
   1  chr1_153403838     HCab    C    T        0      0        2 
   1  chr1_153403838     HPrz    C    T        0      0        2 
   1  chr1_153403838     ZBoe    C    T        0      0        2 
   1  chr1_153403838     ZGre    C    T        0      0        2 
   1  chr1_153403838     ZHar    C    T        0      0        2 
   1  chr1_153403838   Sample    C    T        0      0        2 
   1  chr1_153407958     AAsi    G    T        0      0        2 
   1  chr1_153407958     AKia    G    T        0      0        2 
   1  chr1_153407958     AOna    G    T        0      0        2 
   1  chr1_153407958     ASom    G    T        0      0        2 
   1  chr1_153407958     HCab    G    T        1      2        2 
   1  chr1_153407958     HPrz    G    T        1      2        2 
   1  chr1_153407958     ZBoe    G    T        0      0        2 
   1  chr1_153407958     ZGre    G    T        0      0        2 
   1  chr1_153407958     ZHar    G    T        0      0        2 
   1  chr1_153407958   Sample    G    T        1      2        2 
   1  chr1_153416848     AAsi    C    T        0      0        2 
   1  chr1_153416848     AKia    C    T      0.5      1        2 
   1  chr1_153416848     AOna    C    T        1      2        2 
   1  chr1_153416848     ASom    C    T        0      0        2 
   1  chr1_153416848     HCab    C    T        0      0        2 
   1  chr1_153416848     HPrz    C    T        0      0        2 
   1  chr1_153416848     ZBoe    C    T        0      0        2 
   1  chr1_153416848     ZGre    C    T        0      0        2 
   1  chr1_153416848     ZHar    C    T        0      0        2 
   1  chr1_153416848   Sample    C    T        0      0        2 
   1  chr1_153423115     AAsi    T    C        0      0        2 
   1  chr1_153423115     AKia    T    C        0      0        2 
   1  chr1_153423115     AOna    T    C        0      0        2 
   1  chr1_153423115     ASom    T    C        0      0        2 
   1  chr1_153423115     HCab    T    C        1      2        2 
   1  chr1_153423115     HPrz    T    C        1      2        2 
   1  chr1_153423115     ZBoe    T    C        0      0        2 
   1  chr1_153423115     ZGre    T    C        0      0        2 
   1  chr1_153423115     ZHar    T    C        0      0        2 
   1  chr1_153423115   Sample    T    C        1      2        2 
   1  chr1_153425605     AAsi    T    C        0      0        2 
   1  chr1_153425605     AKia    T    C        0      0        2 
   1  chr1_153425605     AOna    T    C      0.5      1        2 
   1  chr1_153425605     ASom    T    C        0      0        2 
   1  chr1_153425605     HCab    T    C        0      0        2 
   1  chr1_153425605     HPrz    T    C        0      0        2 
   1  chr1_153425605     ZBoe    T    C        0      0        2 
   1  chr1_153425605     ZGre    T    C        0      0        2 
   1  chr1_153425605     ZHar    T    C        0      0        2 
   1  chr1_153425605   Sample    T    C        0      0        2 
   1  chr1_153435914     AAsi    C    T        0      0        2 
   1  chr1_153435914     AKia    C    T        0      0        2 
   1  chr1_153435914     AOna    C    T        0      0        2 
   1  chr1_153435914     ASom    C    T        0      0        2 
   1  chr1_153435914     HCab    C    T        0      0        2 
   1  chr1_153435914     HPrz    C    T        0      0        2 
   1  chr1_153435914     ZBoe    C    T      0.5      1        2 
   1  chr1_153435914     ZGre    C    T        0      0        2 
   1  chr1_153435914     ZHar    C    T        0      0        2 
   1  chr1_153435914   Sample    C    T        0      0        2 
   1  chr1_153439743     AAsi    A    G        0      0        2 
   1  chr1_153439743     AKia    A    G        0      0        2 
   1  chr1_153439743     AOna    A    G        0      0        2 
   1  chr1_153439743     ASom    A    G        0      0        2 
   1  chr1_153439743     HCab    A    G        1      2        2 
   1  chr1_153439743     HPrz    A    G        1      2        2 
   1  chr1_153439743     ZBoe    A    G        0      0        2 
   1  chr1_153439743     ZGre    A    G        0      0        2 
   1  chr1_153439743     ZHar    A    G        0      0        2 
   1  chr1_153439743   Sample    A    G        1      2        2 
   1  chr1_153451748     AAsi    G    A        0      0        2 
   1  chr1_153451748     AKia    G    A        0      0        2 
   1  chr1_153451748     AOna    G    A        0      0        2 
   1  chr1_153451748     ASom    G    A        0      0        2 
   1  chr1_153451748     HCab    G    A        0      0        2 
   1  chr1_153451748     HPrz    G    A        0      0        2 
   1  chr1_153451748     ZBoe    G    A        0      0        2 
   1  chr1_153451748     ZGre    G    A        0      0        2 
   1  chr1_153451748     ZHar    G    A      0.5      1        2 
   1  chr1_153451748   Sample    G    A        0      0        2 
   1  chr1_153453466     AAsi    G    A        0      0        2 
   1  chr1_153453466     AKia    G    A        0      0        2 
   1  chr1_153453466     AOna    G    A        0      0        2 
   1  chr1_153453466     ASom    G    A        0      0        2 
   1  chr1_153453466     HCab    G    A        1      2        2 
   1  chr1_153453466     HPrz    G    A        1      2        2 
   1  chr1_153453466     ZBoe    G    A        0      0        2 
   1  chr1_153453466     ZGre    G    A        0      0        2 
   1  chr1_153453466     ZHar    G    A        0      0        2 
   1  chr1_153453466   Sample    G    A        1      2        2 
   1  chr1_153464432     AAsi    C    T        0      0        2 
   1  chr1_153464432     AKia    C    T        0      0        2 
   1  chr1_153464432     AOna    C    T        0      0        2 
   1  chr1_153464432     ASom    C    T        0      0        2 
   1  chr1_153464432     HCab    C    T        0      0        2 
   1  chr1_153464432     HPrz    C    T        0      0        2 
   1  chr1_153464432     ZBoe    C    T      0.5      1        2 
   1  chr1_153464432     ZGre    C    T        0      0        2 
   1  chr1_153464432     ZHar    C    T        0      0        2 
   1  chr1_153464432   Sample    C    T        0      0        2 
   1  chr1_153478729     AAsi    T    C        0      0        2 
   1  chr1_153478729     AKia    T    C        0      0        2 
   1  chr1_153478729     AOna    T    C        1      2        2 
   1  chr1_153478729     ASom    T    C        0      0        2 
   1  chr1_153478729     HCab    T    C        0      0        2 
   1  chr1_153478729     HPrz    T    C        0      0        2 
   1  chr1_153478729     ZBoe    T    C        0      0        2 
   1  chr1_153478729     ZGre    T    C        0      0        2 
   1  chr1_153478729     ZHar    T    C        0      0        2 
   1  chr1_153478729   Sample    T    C        0      0        2 
   1  chr1_153484208     AAsi    C    G        0      0        2 
   1  chr1_153484208     AKia    C    G        0      0        2 
   1  chr1_153484208     AOna    C    G        0      0        2 
   1  chr1_153484208     ASom    C    G        1      2        2 
   1  chr1_153484208     HCab    C    G        0      0        2 
   1  chr1_153484208     HPrz    C    G        0      0        2 
   1  chr1_153484208     ZBoe    C    G        0      0        2 
   1  chr1_153484208     ZGre    C    G        0      0        2 
   1  chr1_153484208     ZHar    C    G        0      0        2 
   1  chr1_153484208   Sample    C    G        0      0        2 
   1  chr1_153488544     AAsi    C    T        0      0        2 
   1  chr1_153488544     AKia    C    T        0      0        2 
   1  chr1_153488544     AOna    C    T        0      0        2 
   1  chr1_153488544     ASom    C    T        0      0        2 
   1  chr1_153488544     HCab    C    T        1      2        2 
   1  chr1_153488544     HPrz    C    T        1      2        2 
   1  chr1_153488544     ZBoe    C    T        0      0        2 
   1  chr1_153488544     ZGre    C    T        0      0        2 
   1  chr1_153488544     ZHar    C    T        0      0        2 
   1  chr1_153488544   Sample    C    T        1      2        2 
   1  chr1_153497833     AAsi    T    C        0      0        2 
   1  chr1_153497833     AKia    T    C        0      0        2 
   1  chr1_153497833     AOna    T    C        0      0        2 
   1  chr1_153497833     ASom    T    C        0      0        2 
   1  chr1_153497833     HCab    T    C        1      2        2 
   1  chr1_153497833     HPrz    T    C        1      2        2 
   1  chr1_153497833     ZBoe    T    C        0      0        2 
   1  chr1_153497833     ZGre    T    C        0      0        2 
   1  chr1_153497833     ZHar    T    C        0      0        2 
   1  chr1_153497833   Sample    T    C        1      2        2 
   1  chr1_153504104     AAsi    G    C        0      0        2 
   1  chr1_153504104     AKia    G    C        0      0        2 
   1  chr1_153504104     AOna    G    C        0      0        2 
   1  chr1_153504104     ASom    G    C        0      0        2 
   1  chr1_153504104     HCab    G    C        0      0        2 
   1  chr1_153504104     HPrz    G    C        0      0        2 
   1  chr1_153504104     ZBoe    G    C      0.5      1        2 
   1  chr1_153504104     ZGre    G    C        0      0        2 
   1  chr1_153504104     ZHar    G    C        0      0        2 
   1  chr1_153504104   Sample    G    C        0      0        2 
   1  chr1_153504368     AAsi    G    A        1      2        2 
   1  chr1_153504368     AKia    G    A      0.5      1        2 
   1  chr1_153504368     AOna    G    A        0      0        2 
   1  chr1_153504368     ASom    G    A        1      2        2 
   1  chr1_153504368     HCab    G    A        0      0        2 
   1  chr1_153504368     HPrz    G    A        0      0        2 
   1  chr1_153504368     ZBoe    G    A        0      0        2 
   1  chr1_153504368     ZGre    G    A        0      0        2 
   1  chr1_153504368     ZHar    G    A        0      0        2 
   1  chr1_153504368   Sample    G    A        0      0        2 
   1  chr1_153509050     AAsi    C    A        0      0        2 
   1  chr1_153509050     AKia    C    A        0      0        2 
   1  chr1_153509050     AOna    C    A        0      0        2 
   1  chr1_153509050     ASom    C    A        0      0        2 
   1  chr1_153509050     HCab    C    A        1      2        2 
   1  chr1_153509050     HPrz    C    A        1      2        2 
   1  chr1_153509050     ZBoe    C    A        0      0        2 
   1  chr1_153509050     ZGre    C    A        0      0        2 
   1  chr1_153509050     ZHar    C    A        0      0        2 
   1  chr1_153509050   Sample    C    A        1      2        2 
   1  chr1_153522388     AAsi    C    G        0      0        2 
   1  chr1_153522388     AKia    C    G        0      0        2 
   1  chr1_153522388     AOna    C    G        0      0        2 
   1  chr1_153522388     ASom    C    G        0      0        2 
   1  chr1_153522388     HCab    C    G        1      2        2 
   1  chr1_153522388     HPrz    C    G        1      2        2 
   1  chr1_153522388     ZBoe    C    G        0      0        2 
   1  chr1_153522388     ZGre    C    G        0      0        2 
   1  chr1_153522388     ZHar    C    G        0      0        2 
   1  chr1_153522388   Sample    C    G        1      2        2 
   1  chr1_153523229     AAsi    G    T        0      0        2 
   1  chr1_153523229     AKia    G    T        0      0        2 
   1  chr1_153523229     AOna    G    T        0      0        2 
   1  chr1_153523229     ASom    G    T        0      0        2 
   1  chr1_153523229     HCab    G    T      0.5      1        2 
   1  chr1_153523229     HPrz    G    T        0      0        2 
   1  chr1_153523229     ZBoe    G    T        0      0        2 
   1  chr1_153523229     ZGre    G    T        0      0        2 
   1  chr1_153523229     ZHar    G    T        0      0        2 
   1  chr1_153523229   Sample    G    T        0      0        2 
   1  chr1_153530356     AAsi    A    G        0      0        2 
   1  chr1_153530356     AKia    A    G        0      0        2 
   1  chr1_153530356     AOna    A    G        0      0        2 
   1  chr1_153530356     ASom    A    G        1      2        2 
   1  chr1_153530356     HCab    A    G        0      0        2 
   1  chr1_153530356     HPrz    A    G        0      0        2 
   1  chr1_153530356     ZBoe    A    G        0      0        2 
   1  chr1_153530356     ZGre    A    G        0      0        2 
   1  chr1_153530356     ZHar    A    G        0      0        2 
   1  chr1_153530356   Sample    A    G        0      0        2 
   1  chr1_153531000     AAsi    T    C        0      0        2 
   1  chr1_153531000     AKia    T    C        0      0        2 
   1  chr1_153531000     AOna    T    C        0      0        2 
   1  chr1_153531000     ASom    T    C        0      0        2 
   1  chr1_153531000     HCab    T    C        1      2        2 
   1  chr1_153531000     HPrz    T    C        1      2        2 
   1  chr1_153531000     ZBoe    T    C        0      0        2 
   1  chr1_153531000     ZGre    T    C        0      0        2 
   1  chr1_153531000     ZHar    T    C        0      0        2 
   1  chr1_153531000   Sample    T    C        1      2        2 
   1  chr1_153532753     AAsi    C    T        0      0        2 
   1  chr1_153532753     AKia    C    T        0      0        2 
   1  chr1_153532753     AOna    C    T        0      0        2 
   1  chr1_153532753     ASom    C    T        1      2        2 
   1  chr1_153532753     HCab    C    T        0      0        2 
   1  chr1_153532753     HPrz    C    T        0      0        2 
   1  chr1_153532753     ZBoe    C    T        0      0        2 
   1  chr1_153532753     ZGre    C    T        0      0        2 
   1  chr1_153532753     ZHar    C    T        0      0        2 
   1  chr1_153532753   Sample    C    T        0      0        2 
   1  chr1_153532798     AAsi    G    T        0      0        2 
   1  chr1_153532798     AKia    G    T        0      0        2 
   1  chr1_153532798     AOna    G    T        0      0        2 
   1  chr1_153532798     ASom    G    T        0      0        2 
   1  chr1_153532798     HCab    G    T        0      0        2 
   1  chr1_153532798     HPrz    G    T        0      0        2 
   1  chr1_153532798     ZBoe    G    T        0      0        2 
   1  chr1_153532798     ZGre    G    T        0      0        2 
   1  chr1_153532798     ZHar    G    T        1      2        2 
   1  chr1_153532798   Sample    G    T        0      0        2 
   1  chr1_153533197     AAsi    T    C        0      0        2 
   1  chr1_153533197     AKia    T    C      0.5      1        2 
   1  chr1_153533197     AOna    T    C        0      0        2 
   1  chr1_153533197     ASom    T    C        0      0        2 
   1  chr1_153533197     HCab    T    C        0      0        2 
   1  chr1_153533197     HPrz    T    C        0      0        2 
   1  chr1_153533197     ZBoe    T    C        0      0        2 
   1  chr1_153533197     ZGre    T    C        0      0        2 
   1  chr1_153533197     ZHar    T    C        0      0        2 
   1  chr1_153533197   Sample    T    C        0      0        2 
   1  chr1_153542306     AAsi    C    T        0      0        2 
   1  chr1_153542306     AKia    C    T        0      0        2 
   1  chr1_153542306     AOna    C    T        0      0        2 
   1  chr1_153542306     ASom    C    T        0      0        2 
   1  chr1_153542306     HCab    C    T        0      0        2 
   1  chr1_153542306     HPrz    C    T        0      0        2 
   1  chr1_153542306     ZBoe    C    T      0.5      1        2 
   1  chr1_153542306     ZGre    C    T        0      0        2 
   1  chr1_153542306     ZHar    C    T        0      0        2 
   1  chr1_153542306   Sample    C    T        0      0        2 
   1  chr1_153547087     AAsi    C    T        0      0        2 
   1  chr1_153547087     AKia    C    T        0      0        2 
   1  chr1_153547087     AOna    C    T        0      0        2 
   1  chr1_153547087     ASom    C    T        0      0        2 
   1  chr1_153547087     HCab    C    T        1      2        2 
   1  chr1_153547087     HPrz    C    T        1      2        2 
   1  chr1_153547087     ZBoe    C    T        0      0        2 
   1  chr1_153547087     ZGre    C    T        0      0        2 
   1  chr1_153547087     ZHar    C    T        0      0        2 
   1  chr1_153547087   Sample    C    T        1      2        2 
   1  chr1_153560135     AAsi    G    T        0      0        2 
   1  chr1_153560135     AKia    G    T      0.5      1        2 
   1  chr1_153560135     AOna    G    T        0      0        2 
   1  chr1_153560135     ASom    G    T        0      0        2 
   1  chr1_153560135     HCab    G    T        0      0        2 
   1  chr1_153560135     HPrz    G    T        0      0        2 
   1  chr1_153560135     ZBoe    G    T        0      0        2 
   1  chr1_153560135     ZGre    G    T        0      0        2 
   1  chr1_153560135     ZHar    G    T        0      0        2 
   1  chr1_153560135   Sample    G    T        0      0        2 
   1  chr1_153566113     AAsi    T    C        0      0        2 
   1  chr1_153566113     AKia    T    C        0      0        2 
   1  chr1_153566113     AOna    T    C        0      0        2 
   1  chr1_153566113     ASom    T    C        0      0        2 
   1  chr1_153566113     HCab    T    C        0      0        2 
   1  chr1_153566113     HPrz    T    C        0      0        2 
   1  chr1_153566113     ZBoe    T    C      0.5      1        2 
   1  chr1_153566113     ZGre    T    C        0      0        2 
   1  chr1_153566113     ZHar    T    C        0      0        2 
   1  chr1_153566113   Sample    T    C        0      0        2 
   1  chr1_153571902     AAsi    T    C        0      0        2 
   1  chr1_153571902     AKia    T    C        0      0        2 
   1  chr1_153571902     AOna    T    C        0      0        2 
   1  chr1_153571902     ASom    T    C        0      0        2 
   1  chr1_153571902     HCab    T    C        1      2        2 
   1  chr1_153571902     HPrz    T    C        1      2        2 
   1  chr1_153571902     ZBoe    T    C        0      0        2 
   1  chr1_153571902     ZGre    T    C        0      0        2 
   1  chr1_153571902     ZHar    T    C        0      0        2 
   1  chr1_153571902   Sample    T    C        1      2        2 
   1  chr1_153573338     AAsi    G    A        0      0        2 
   1  chr1_153573338     AKia    G    A      0.5      1        2 
   1  chr1_153573338     AOna    G    A      0.5      1        2 
   1  chr1_153573338     ASom    G    A        0      0        2 
   1  chr1_153573338     HCab    G    A        0      0        2 
   1  chr1_153573338     HPrz    G    A        0      0        2 
   1  chr1_153573338     ZBoe    G    A        0      0        2 
   1  chr1_153573338     ZGre    G    A        0      0        2 
   1  chr1_153573338     ZHar    G    A        0      0        2 
   1  chr1_153573338   Sample    G    A        0      0        2 
   1  chr1_153573949     AAsi    C    T        0      0        2 
   1  chr1_153573949     AKia    C    T        0      0        2 
   1  chr1_153573949     AOna    C    T        0      0        2 
   1  chr1_153573949     ASom    C    T        0      0        2 
   1  chr1_153573949     HCab    C    T        1      2        2 
   1  chr1_153573949     HPrz    C    T        1      2        2 
   1  chr1_153573949     ZBoe    C    T        0      0        2 
   1  chr1_153573949     ZGre    C    T        0      0        2 
   1  chr1_153573949     ZHar    C    T        0      0        2 
   1  chr1_153573949   Sample    C    T        1      2        2 
   1  chr1_153575758     AAsi    C    T        0      0        2 
   1  chr1_153575758     AKia    C    T        0      0        2 
   1  chr1_153575758     AOna    C    T        0      0        2 
   1  chr1_153575758     ASom    C    T        0      0        2 
   1  chr1_153575758     HCab    C    T        1      2        2 
   1  chr1_153575758     HPrz    C    T        1      2        2 
   1  chr1_153575758     ZBoe    C    T        0      0        2 
   1  chr1_153575758     ZGre    C    T        0      0        2 
   1  chr1_153575758     ZHar    C    T        0      0        2 
   1  chr1_153575758   Sample    C    T        1      2        2 
   1  chr1_153579762     AAsi    A    G        0      0        2 
   1  chr1_153579762     AKia    A    G        0      0        2 
   1  chr1_153579762     AOna    A    G        0      0        2 
   1  chr1_153579762     ASom    A    G        0      0        2 
   1  chr1_153579762     HCab    A    G        0      0        2 
   1  chr1_153579762     HPrz    A    G        0      0        2 
   1  chr1_153579762     ZBoe    A    G        0      0        2 
   1  chr1_153579762     ZGre    A    G      0.5      1        2 
   1  chr1_153579762     ZHar    A    G        0      0        2 
   1  chr1_153579762   Sample    A    G        0      0        2 
   1  chr1_153587472     AAsi    A    G        0      0        2 
   1  chr1_153587472     AKia    A    G        0      0        2 
   1  chr1_153587472     AOna    A    G        0      0        2 
   1  chr1_153587472     ASom    A    G        0      0        2 
   1  chr1_153587472     HCab    A    G        0      0        2 
   1  chr1_153587472     HPrz    A    G        0      0        2 
   1  chr1_153587472     ZBoe    A    G        0      0        2 
   1  chr1_153587472     ZGre    A    G      0.5      1        2 
   1  chr1_153587472     ZHar    A    G        0      0        2 
   1  chr1_153587472   Sample    A    G        0      0        2 
   1  chr1_153590757     AAsi    A    G        0      0        2 
   1  chr1_153590757     AKia    A    G        0      0        2 
   1  chr1_153590757     AOna    A    G        0      0        2 
   1  chr1_153590757     ASom    A    G        0      0        2 
   1  chr1_153590757     HCab    A    G        0      0        2 
   1  chr1_153590757     HPrz    A    G        0      0        2 
   1  chr1_153590757     ZBoe    A    G        0      0        2 
   1  chr1_153590757     ZGre    A    G        1      2        2 
   1  chr1_153590757     ZHar    A    G        0      0        2 
   1  chr1_153590757   Sample    A    G        0      0        2 
   1  chr1_153597091     AAsi    C    A        1      2        2 
   1  chr1_153597091     AKia    C    A        0      0        2 
   1  chr1_153597091     AOna    C    A        0      0        2 
   1  chr1_153597091     ASom    C    A        0      0        2 
   1  chr1_153597091     HCab    C    A        0      0        2 
   1  chr1_153597091     HPrz    C    A        0      0        2 
   1  chr1_153597091     ZBoe    C    A        0      0        2 
   1  chr1_153597091     ZGre    C    A        0      0        2 
   1  chr1_153597091     ZHar    C    A        0      0        2 
   1  chr1_153597091   Sample    C    A        0      0        2 
   1  chr1_153611286     AAsi    T    C        0      0        2 
   1  chr1_153611286     AKia    T    C        0      0        2 
   1  chr1_153611286     AOna    T    C        0      0        2 
   1  chr1_153611286     ASom    T    C        0      0        2 
   1  chr1_153611286     HCab    T    C        0      0        2 
   1  chr1_153611286     HPrz    T    C        0      0        2 
   1  chr1_153611286     ZBoe    T    C        0      0        2 
   1  chr1_153611286     ZGre    T    C        0      0        2 
   1  chr1_153611286     ZHar    T    C        1      2        2 
   1  chr1_153611286   Sample    T    C        0      0        2 
   1  chr1_153619473     AAsi    G    T        0      0        2 
   1  chr1_153619473     AKia    G    T        0      0        2 
   1  chr1_153619473     AOna    G    T        0      0        2 
   1  chr1_153619473     ASom    G    T        0      0        2 
   1  chr1_153619473     HCab    G    T        0      0        2 
   1  chr1_153619473     HPrz    G    T        0      0        2 
   1  chr1_153619473     ZBoe    G    T        0      0        2 
   1  chr1_153619473     ZGre    G    T        0      0        2 
   1  chr1_153619473     ZHar    G    T        1      2        2 
   1  chr1_153619473   Sample    G    T        0      0        2 
   1  chr1_153625266     AAsi    C    T        1      2        2 
   1  chr1_153625266     AKia    C    T        1      2        2 
   1  chr1_153625266     AOna    C    T        0      0        2 
   1  chr1_153625266     ASom    C    T        1      2        2 
   1  chr1_153625266     HCab    C    T        0      0        2 
   1  chr1_153625266     HPrz    C    T        0      0        2 
   1  chr1_153625266     ZBoe    C    T        0      0        2 
   1  chr1_153625266     ZGre    C    T        0      0        2 
   1  chr1_153625266     ZHar    C    T        0      0        2 
   1  chr1_153625266   Sample    C    T        0      0        2 
   1  chr1_153627606     AAsi    G    C      0.5      1        2 
   1  chr1_153627606     AKia    G    C        0      0        2 
   1  chr1_153627606     AOna    G    C        0      0        2 
   1  chr1_153627606     ASom    G    C        0      0        2 
   1  chr1_153627606     HCab    G    C        0      0        2 
   1  chr1_153627606     HPrz    G    C        0      0        2 
   1  chr1_153627606     ZBoe    G    C        0      0        2 
   1  chr1_153627606     ZGre    G    C        0      0        2 
   1  chr1_153627606     ZHar    G    C        0      0        2 
   1  chr1_153627606   Sample    G    C        0      0        2 
   1  chr1_153642074     AAsi    C    G        0      0        2 
   1  chr1_153642074     AKia    C    G        0      0        2 
   1  chr1_153642074     AOna    C    G        0      0        2 
   1  chr1_153642074     ASom    C    G        0      0        2 
   1  chr1_153642074     HCab    C    G        0      0        2 
   1  chr1_153642074     HPrz    C    G        0      0        2 
   1  chr1_153642074     ZBoe    C    G        0      0        2 
   1  chr1_153642074     ZGre    C    G        0      0        2 
   1  chr1_153642074     ZHar    C    G        1      2        2 
   1  chr1_153642074   Sample    C    G        0      0        2 
   1  chr1_153643629     AAsi    C    T        0      0        2 
   1  chr1_153643629     AKia    C    T        0      0        2 
   1  chr1_153643629     AOna    C    T        0      0        2 
   1  chr1_153643629     ASom    C    T        0      0        2 
   1  chr1_153643629     HCab    C    T      0.5      1        2 
   1  chr1_153643629     HPrz    C    T        0      0        2 
   1  chr1_153643629     ZBoe    C    T        0      0        2 
   1  chr1_153643629     ZGre    C    T        0      0        2 
   1  chr1_153643629     ZHar    C    T        0      0        2 
   1  chr1_153643629   Sample    C    T        0      0        2 
   1  chr1_153645106     AAsi    T    C        0      0        2 
   1  chr1_153645106     AKia    T    C        0      0        2 
   1  chr1_153645106     AOna    T    C        0      0        2 
   1  chr1_153645106     ASom    T    C        0      0        2 
   1  chr1_153645106     HCab    T    C        0      0        2 
   1  chr1_153645106     HPrz    T    C        0      0        2 
   1  chr1_153645106     ZBoe    T    C      0.5      1        2 
   1  chr1_153645106     ZGre    T    C        0      0        2 
   1  chr1_153645106     ZHar    T    C        0      0        2 
   1  chr1_153645106   Sample    T    C        0      0        2 
   1  chr1_153646454     AAsi    A    G        0      0        2 
   1  chr1_153646454     AKia    A    G        0      0        2 
   1  chr1_153646454     AOna    A    G        0      0        2 
   1  chr1_153646454     ASom    A    G        0      0        2 
   1  chr1_153646454     HCab    A    G        1      2        2 
   1  chr1_153646454     HPrz    A    G        1      2        2 
   1  chr1_153646454     ZBoe    A    G        0      0        2 
   1  chr1_153646454     ZGre    A    G        0      0        2 
   1  chr1_153646454     ZHar    A    G        0      0        2 
   1  chr1_153646454   Sample    A    G        1      2        2 
   1  chr1_153660711     AAsi    A    G      0.5      1        2 
   1  chr1_153660711     AKia    A    G        0      0        2 
   1  chr1_153660711     AOna    A    G        0      0        2 
   1  chr1_153660711     ASom    A    G        0      0        2 
   1  chr1_153660711     HCab    A    G        1      2        2 
   1  chr1_153660711     HPrz    A    G        1      2        2 
   1  chr1_153660711     ZBoe    A    G        0      0        2 
   1  chr1_153660711     ZGre    A    G        0      0        2 
   1  chr1_153660711     ZHar    A    G        0      0        2 
   1  chr1_153660711   Sample    A    G        1      2        2 
   1  chr1_153661084     AAsi    C    T        0      0        2 
   1  chr1_153661084     AKia    C    T        0      0        2 
   1  chr1_153661084     AOna    C    T        0      0        2 
   1  chr1_153661084     ASom    C    T        0      0        2 
   1  chr1_153661084     HCab    C    T        1      2        2 
   1  chr1_153661084     HPrz    C    T        1      2        2 
   1  chr1_153661084     ZBoe    C    T        0      0        2 
   1  chr1_153661084     ZGre    C    T        0      0        2 
   1  chr1_153661084     ZHar    C    T        0      0        2 
   1  chr1_153661084   Sample    C    T        1      2        2 
   1  chr1_153666969     AAsi    G    A        0      0        2 
   1  chr1_153666969     AKia    G    A        0      0        2 
   1  chr1_153666969     AOna    G    A        0      0        2 
   1  chr1_153666969     ASom    G    A        0      0        2 
   1  chr1_153666969     HCab    G    A        1      2        2 
   1  chr1_153666969     HPrz    G    A        1      2        2 
   1  chr1_153666969     ZBoe    G    A        0      0        2 
   1  chr1_153666969     ZGre    G    A        0      0        2 
   1  chr1_153666969     ZHar    G    A        0      0        2 
   1  chr1_153666969   Sample    G    A        1      2        2 
   1  chr1_153670690     AAsi    T    C        0      0        2 
   1  chr1_153670690     AKia    T    C        0      0        2 
   1  chr1_153670690     AOna    T    C        0      0        2 
   1  chr1_153670690     ASom    T    C        0      0        2 
   1  chr1_153670690     HCab    T    C        1      2        2 
   1  chr1_153670690     HPrz    T    C        1      2        2 
   1  chr1_153670690     ZBoe    T    C        0      0        2 
   1  chr1_153670690     ZGre    T    C        0      0        2 
   1  chr1_153670690     ZHar    T    C        0      0        2 
   1  chr1_153670690   Sample    T    C        1      2        2 
   1  chr1_153672763     AAsi    T    C        0      0        2 
   1  chr1_153672763     AKia    T    C        0      0        2 
   1  chr1_153672763     AOna    T    C        0      0        2 
   1  chr1_153672763     ASom    T    C        0      0        2 
   1  chr1_153672763     HCab    T    C        0      0        2 
   1  chr1_153672763     HPrz    T    C        0      0        2 
   1  chr1_153672763     ZBoe    T    C        1      2        2 
   1  chr1_153672763     ZGre    T    C        0      0        2 
   1  chr1_153672763     ZHar    T    C        0      0        2 
   1  chr1_153672763   Sample    T    C        0      0        2 
   1  chr1_153673114     AAsi    T    C        0      0        2 
   1  chr1_153673114     AKia    T    C        0      0        2 
   1  chr1_153673114     AOna    T    C        0      0        2 
   1  chr1_153673114     ASom    T    C        0      0        2 
   1  chr1_153673114     HCab    T    C        1      2        2 
   1  chr1_153673114     HPrz    T    C        1      2        2 
   1  chr1_153673114     ZBoe    T    C        0      0        2 
   1  chr1_153673114     ZGre    T    C        0      0        2 
   1  chr1_153673114     ZHar    T    C        0      0        2 
   1  chr1_153673114   Sample    T    C        1      2        2 
   1  chr1_153673749     AAsi    T    C        0      0        2 
   1  chr1_153673749     AKia    T    C        0      0        2 
   1  chr1_153673749     AOna    T    C        0      0        2 
   1  chr1_153673749     ASom    T    C        0      0        2 
   1  chr1_153673749     HCab    T    C        1      2        2 
   1  chr1_153673749     HPrz    T    C        1      2        2 
   1  chr1_153673749     ZBoe    T    C        0      0        2 
   1  chr1_153673749     ZGre    T    C        0      0        2 
   1  chr1_153673749     ZHar    T    C        0      0        2 
   1  chr1_153673749   Sample    T    C        1      2        2 
   1  chr1_153677341     AAsi    C    G        0      0        2 
   1  chr1_153677341     AKia    C    G        0      0        2 
   1  chr1_153677341     AOna    C    G        0      0        2 
   1  chr1_153677341     ASom    C    G        0      0        2 
   1  chr1_153677341     HCab    C    G        0      0        2 
   1  chr1_153677341     HPrz    C    G        0      0        2 
   1  chr1_153677341     ZBoe    C    G      0.5      1        2 
   1  chr1_153677341     ZGre    C    G        0      0        2 
   1  chr1_153677341     ZHar    C    G        0      0        2 
   1  chr1_153677341   Sample    C    G        0      0        2 
   1  chr1_153678720     AAsi    C    T        0      0        2 
   1  chr1_153678720     AKia    C    T        0      0        2 
   1  chr1_153678720     AOna    C    T        0      0        2 
   1  chr1_153678720     ASom    C    T        0      0        2 
   1  chr1_153678720     HCab    C    T      0.5      1        2 
   1  chr1_153678720     HPrz    C    T        0      0        2 
   1  chr1_153678720     ZBoe    C    T        0      0        2 
   1  chr1_153678720     ZGre    C    T        0      0        2 
   1  chr1_153678720     ZHar    C    T        0      0        2 
   1  chr1_153678720   Sample    C    T        0      0        2 
   1  chr1_153679115     AAsi    A    G        0      0        2 
   1  chr1_153679115     AKia    A    G        0      0        2 
   1  chr1_153679115     AOna    A    G        0      0        2 
   1  chr1_153679115     ASom    A    G        0      0        2 
   1  chr1_153679115     HCab    A    G      0.5      1        2 
   1  chr1_153679115     HPrz    A    G        1      2        2 
   1  chr1_153679115     ZBoe    A    G        0      0        2 
   1  chr1_153679115     ZGre    A    G        0      0        2 
   1  chr1_153679115     ZHar    A    G        0      0        2 
   1  chr1_153679115   Sample    A    G        1      2        2 
   1  chr1_153686661     AAsi    G    A        0      0        2 
   1  chr1_153686661     AKia    G    A        0      0        2 
   1  chr1_153686661     AOna    G    A        0      0        2 
   1  chr1_153686661     ASom    G    A        0      0        2 
   1  chr1_153686661     HCab    G    A        0      0        2 
   1  chr1_153686661     HPrz    G    A        0      0        2 
   1  chr1_153686661     ZBoe    G    A      0.5      1        2 
   1  chr1_153686661     ZGre    G    A        0      0        2 
   1  chr1_153686661     ZHar    G    A        0      0        2 
   1  chr1_153686661   Sample    G    A        0      0        2 
   1  chr1_153689421     AAsi    A    G        0      0        2 
   1  chr1_153689421     AKia    A    G        0      0        2 
   1  chr1_153689421     AOna    A    G        0      0        2 
   1  chr1_153689421     ASom    A    G        0      0        2 
   1  chr1_153689421     HCab    A    G      0.5      1        2 
   1  chr1_153689421     HPrz    A    G        0      0        2 
   1  chr1_153689421     ZBoe    A    G        0      0        2 
   1  chr1_153689421     ZGre    A    G        0      0        2 
   1  chr1_153689421     ZHar    A    G        0      0        2 
   1  chr1_153689421   Sample    A    G        0      0        2 
   1  chr1_153690085     AAsi    A    G        0      0        2 
   1  chr1_153690085     AKia    A    G        0      0        2 
   1  chr1_153690085     AOna    A    G        0      0        2 
   1  chr1_153690085     ASom    A    G        0      0        2 
   1  chr1_153690085     HCab    A    G      0.5      1        2 
   1  chr1_153690085     HPrz    A    G        0      0        2 
   1  chr1_153690085     ZBoe    A    G        0      0        2 
   1  chr1_153690085     ZGre    A    G        0      0        2 
   1  chr1_153690085     ZHar    A    G        0      0        2 
   1  chr1_153690085   Sample    A    G        1      2        2 
   1  chr1_153698749     AAsi    G    C        0      0        2 
   1  chr1_153698749     AKia    G    C        1      2        2 
   1  chr1_153698749     AOna    G    C        1      2        2 
   1  chr1_153698749     ASom    G    C        0      0        2 
   1  chr1_153698749     HCab    G    C        0      0        2 
   1  chr1_153698749     HPrz    G    C        0      0        2 
   1  chr1_153698749     ZBoe    G    C        0      0        2 
   1  chr1_153698749     ZGre    G    C        0      0        2 
   1  chr1_153698749     ZHar    G    C        0      0        2 
   1  chr1_153698749   Sample    G    C        0      0        2 
   1  chr1_153700553     AAsi    C    A        0      0        2 
   1  chr1_153700553     AKia    C    A        0      0        2 
   1  chr1_153700553     AOna    C    A        0      0        2 
   1  chr1_153700553     ASom    C    A        1      2        2 
   1  chr1_153700553     HCab    C    A        0      0        2 
   1  chr1_153700553     HPrz    C    A        0      0        2 
   1  chr1_153700553     ZBoe    C    A        0      0        2 
   1  chr1_153700553     ZGre    C    A        0      0        2 
   1  chr1_153700553     ZHar    C    A        0      0        2 
   1  chr1_153700553   Sample    C    A        0      0        2 
   1  chr1_153700754     AAsi    A    G        0      0        2 
   1  chr1_153700754     AKia    A    G        0      0        2 
   1  chr1_153700754     AOna    A    G        0      0        2 
   1  chr1_153700754     ASom    A    G        0      0        2 
   1  chr1_153700754     HCab    A    G        0      0        2 
   1  chr1_153700754     HPrz    A    G        0      0        2 
   1  chr1_153700754     ZBoe    A    G        0      0        2 
   1  chr1_153700754     ZGre    A    G        1      2        2 
   1  chr1_153700754     ZHar    A    G        1      2        2 
   1  chr1_153700754   Sample    A    G        0      0        2 
   1  chr1_153703068     AAsi    T    A        0      0        2 
   1  chr1_153703068     AKia    T    A        1      2        2 
   1  chr1_153703068     AOna    T    A      0.5      1        2 
   1  chr1_153703068     ASom    T    A        0      0        2 
   1  chr1_153703068     HCab    T    A        0      0        2 
   1  chr1_153703068     HPrz    T    A        0      0        2 
   1  chr1_153703068     ZBoe    T    A        0      0        2 
   1  chr1_153703068     ZGre    T    A        0      0        2 
   1  chr1_153703068     ZHar    T    A        0      0        2 
   1  chr1_153703068   Sample    T    A        0      0        2 
   1  chr1_153703303     AAsi    T    C        0      0        2 
   1  chr1_153703303     AKia    T    C        0      0        2 
   1  chr1_153703303     AOna    T    C        0      0        2 
   1  chr1_153703303     ASom    T    C        1      2        2 
   1  chr1_153703303     HCab    T    C        0      0        2 
   1  chr1_153703303     HPrz    T    C        0      0        2 
   1  chr1_153703303     ZBoe    T    C        0      0        2 
   1  chr1_153703303     ZGre    T    C        0      0        2 
   1  chr1_153703303     ZHar    T    C        0      0        2 
   1  chr1_153703303   Sample    T    C        0      0        2 
   1  chr1_153707939     AAsi    A    G        0      0        2 
   1  chr1_153707939     AKia    A    G        0      0        2 
   1  chr1_153707939     AOna    A    G        0      0        2 
   1  chr1_153707939     ASom    A    G        0      0        2 
   1  chr1_153707939     HCab    A    G        1      2        2 
   1  chr1_153707939     HPrz    A    G        1      2        2 
   1  chr1_153707939     ZBoe    A    G        0      0        2 
   1  chr1_153707939     ZGre    A    G        0      0        2 
   1  chr1_153707939     ZHar    A    G        0      0        2 
   1  chr1_153707939   Sample    A    G        1      2        2 
   1  chr1_153712232     AAsi    T    G        0      0        2 
   1  chr1_153712232     AKia    T    G        0      0        2 
   1  chr1_153712232     AOna    T    G        0      0        2 
   1  chr1_153712232     ASom    T    G        0      0        2 
   1  chr1_153712232     HCab    T    G        1      2        2 
   1  chr1_153712232     HPrz    T    G        1      2        2 
   1  chr1_153712232     ZBoe    T    G        0      0        2 
   1  chr1_153712232     ZGre    T    G        0      0        2 
   1  chr1_153712232     ZHar    T    G        0      0        2 
   1  chr1_153712232   Sample    T    G        1      2        2 
   1  chr1_153714865     AAsi    T    C        0      0        2 
   1  chr1_153714865     AKia    T    C        0      0        2 
   1  chr1_153714865     AOna    T    C        0      0        2 
   1  chr1_153714865     ASom    T    C        0      0        2 
   1  chr1_153714865     HCab    T    C        1      2        2 
   1  chr1_153714865     HPrz    T    C        1      2        2 
   1  chr1_153714865     ZBoe    T    C        0      0        2 
   1  chr1_153714865     ZGre    T    C        0      0        2 
   1  chr1_153714865     ZHar    T    C        0      0        2 
   1  chr1_153714865   Sample    T    C        1      2        2 
   1  chr1_153722475     AAsi    G    A        0      0        2 
   1  chr1_153722475     AKia    G    A        0      0        2 
   1  chr1_153722475     AOna    G    A        0      0        2 
   1  chr1_153722475     ASom    G    A        0      0        2 
   1  chr1_153722475     HCab    G    A        1      2        2 
   1  chr1_153722475     HPrz    G    A        1      2        2 
   1  chr1_153722475     ZBoe    G    A        0      0        2 
   1  chr1_153722475     ZGre    G    A        0      0        2 
   1  chr1_153722475     ZHar    G    A        0      0        2 
   1  chr1_153722475   Sample    G    A        1      2        2 
   1  chr1_153724418     AAsi    A    G        0      0        2 
   1  chr1_153724418     AKia    A    G        0      0        2 
   1  chr1_153724418     AOna    A    G        0      0        2 
   1  chr1_153724418     ASom    A    G        0      0        2 
   1  chr1_153724418     HCab    A    G        0      0        2 
   1  chr1_153724418     HPrz    A    G        0      0        2 
   1  chr1_153724418     ZBoe    A    G        0      0        2 
   1  chr1_153724418     ZGre    A    G        0      0        2 
   1  chr1_153724418     ZHar    A    G      0.5      1        2 
   1  chr1_153724418   Sample    A    G        0      0        2 
   1  chr1_153724742     AAsi    T    C        0      0        2 
   1  chr1_153724742     AKia    T    C        0      0        2 
   1  chr1_153724742     AOna    T    C        0      0        2 
   1  chr1_153724742     ASom    T    C        1      2        2 
   1  chr1_153724742     HCab    T    C        0      0        2 
   1  chr1_153724742     HPrz    T    C        0      0        2 
   1  chr1_153724742     ZBoe    T    C        0      0        2 
   1  chr1_153724742     ZGre    T    C        0      0        2 
   1  chr1_153724742     ZHar    T    C        0      0        2 
   1  chr1_153724742   Sample    T    C        0      0        2 
   1  chr1_153729072     AAsi    G    C        0      0        2 
   1  chr1_153729072     AKia    G    C        0      0        2 
   1  chr1_153729072     AOna    G    C        0      0        2 
   1  chr1_153729072     ASom    G    C        0      0        2 
   1  chr1_153729072     HCab    G    C        0      0        2 
   1  chr1_153729072     HPrz    G    C        0      0        2 
   1  chr1_153729072     ZBoe    G    C        0      0        2 
   1  chr1_153729072     ZGre    G    C        0      0        2 
   1  chr1_153729072     ZHar    G    C      0.5      1        2 
   1  chr1_153729072   Sample    G    C        0      0        2 
   1  chr1_153731404     AAsi    T    C        0      0        2 
   1  chr1_153731404     AKia    T    C        0      0        2 
   1  chr1_153731404     AOna    T    C        0      0        2 
   1  chr1_153731404     ASom    T    C        0      0        2 
   1  chr1_153731404     HCab    T    C        1      2        2 
   1  chr1_153731404     HPrz    T    C        1      2        2 
   1  chr1_153731404     ZBoe    T    C        0      0        2 
   1  chr1_153731404     ZGre    T    C        0      0        2 
   1  chr1_153731404     ZHar    T    C        0      0        2 
   1  chr1_153731404   Sample    T    C        1      2        2 
   1  chr1_153733793     AAsi    T    C        0      0        2 
   1  chr1_153733793     AKia    T    C        0      0        2 
   1  chr1_153733793     AOna    T    C        1      2        2 
   1  chr1_153733793     ASom    T    C        0      0        2 
   1  chr1_153733793     HCab    T    C        0      0        2 
   1  chr1_153733793     HPrz    T    C        0      0        2 
   1  chr1_153733793     ZBoe    T    C        0      0        2 
   1  chr1_153733793     ZGre    T    C        0      0        2 
   1  chr1_153733793     ZHar    T    C        0      0        2 
   1  chr1_153733793   Sample    T    C        0      0        2 
   1  chr1_153740814     AAsi    G    A        0      0        2 
   1  chr1_153740814     AKia    G    A        0      0        2 
   1  chr1_153740814     AOna    G    A        0      0        2 
   1  chr1_153740814     ASom    G    A        0      0        2 
   1  chr1_153740814     HCab    G    A        1      2        2 
   1  chr1_153740814     HPrz    G    A        1      2        2 
   1  chr1_153740814     ZBoe    G    A        0      0        2 
   1  chr1_153740814     ZGre    G    A        0      0        2 
   1  chr1_153740814     ZHar    G    A        0      0        2 
   1  chr1_153740814   Sample    G    A        1      2        2 
   1  chr1_153746914     AAsi    A    C        0      0        2 
   1  chr1_153746914     AKia    A    C        0      0        2 
   1  chr1_153746914     AOna    A    C      0.5      1        2 
   1  chr1_153746914     ASom    A    C        0      0        2 
   1  chr1_153746914     HCab    A    C        0      0        2 
   1  chr1_153746914     HPrz    A    C        0      0        2 
   1  chr1_153746914     ZBoe    A    C        0      0        2 
   1  chr1_153746914     ZGre    A    C        0      0        2 
   1  chr1_153746914     ZHar    A    C        0      0        2 
   1  chr1_153746914   Sample    A    C        0      0        2 
   1  chr1_153748100     AAsi    C    T        0      0        2 
   1  chr1_153748100     AKia    C    T        0      0        2 
   1  chr1_153748100     AOna    C    T        0      0        2 
   1  chr1_153748100     ASom    C    T        0      0        2 
   1  chr1_153748100     HCab    C    T        1      2        2 
   1  chr1_153748100     HPrz    C    T        1      2        2 
   1  chr1_153748100     ZBoe    C    T        0      0        2 
   1  chr1_153748100     ZGre    C    T        0      0        2 
   1  chr1_153748100     ZHar    C    T        0      0        2 
   1  chr1_153748100   Sample    C    T        1      2        2 
   1  chr1_153759052     AAsi    G    A        1      2        2 
   1  chr1_153759052     AKia    G    A        0      0        2 
   1  chr1_153759052     AOna    G    A        0      0        2 
   1  chr1_153759052     ASom    G    A        1      2        2 
   1  chr1_153759052     HCab    G    A        0      0        2 
   1  chr1_153759052     HPrz    G    A        0      0        2 
   1  chr1_153759052     ZBoe    G    A        0      0        2 
   1  chr1_153759052     ZGre    G    A        0      0        2 
   1  chr1_153759052     ZHar    G    A        0      0        2 
   1  chr1_153759052   Sample    G    A        0      0        2 
   1  chr1_153761412     AAsi    A    G        0      0        2 
   1  chr1_153761412     AKia    A    G        0      0        2 
   1  chr1_153761412     AOna    A    G        0      0        2 
   1  chr1_153761412     ASom    A    G        0      0        2 
   1  chr1_153761412     HCab    A    G        0      0        2 
   1  chr1_153761412     HPrz    A    G        0      0        2 
   1  chr1_153761412     ZBoe    A    G      0.5      1        2 
   1  chr1_153761412     ZGre    A    G        0      0        2 
   1  chr1_153761412     ZHar    A    G        0      0        2 
   1  chr1_153761412   Sample    A    G        0      0        2 
   1  chr1_153770713     AAsi    A    T        0      0        2 
   1  chr1_153770713     AKia    A    T        0      0        2 
   1  chr1_153770713     AOna    A    T        0      0        2 
   1  chr1_153770713     ASom    A    T        0      0        2 
   1  chr1_153770713     HCab    A    T        1      2        2 
   1  chr1_153770713     HPrz    A    T        1      2        2 
   1  chr1_153770713     ZBoe    A    T        0      0        2 
   1  chr1_153770713     ZGre    A    T        0      0        2 
   1  chr1_153770713     ZHar    A    T        0      0        2 
   1  chr1_153770713   Sample    A    T        1      2        2 
   1  chr1_153772270     AAsi    A    C        0      0        2 
   1  chr1_153772270     AKia    A    C        0      0        2 
   1  chr1_153772270     AOna    A    C        0      0        2 
   1  chr1_153772270     ASom    A    C        0      0        2 
   1  chr1_153772270     HCab    A    C        1      2        2 
   1  chr1_153772270     HPrz    A    C        1      2        2 
   1  chr1_153772270     ZBoe    A    C        0      0        2 
   1  chr1_153772270     ZGre    A    C        0      0        2 
   1  chr1_153772270     ZHar    A    C        0      0        2 
   1  chr1_153772270   Sample    A    C        1      2        2 
   1  chr1_153773725     AAsi    T    C        0      0        2 
   1  chr1_153773725     AKia    T    C        0      0        2 
   1  chr1_153773725     AOna    T    C        0      0        2 
   1  chr1_153773725     ASom    T    C        0      0        2 
   1  chr1_153773725     HCab    T    C        0      0        2 
   1  chr1_153773725     HPrz    T    C        0      0        2 
   1  chr1_153773725     ZBoe    T    C      0.5      1        2 
   1  chr1_153773725     ZGre    T    C        0      0        2 
   1  chr1_153773725     ZHar    T    C        0      0        2 
   1  chr1_153773725   Sample    T    C        0      0        2 
   1  chr1_153776698     AAsi    G    T        0      0        2 
   1  chr1_153776698     AKia    G    T        0      0        2 
   1  chr1_153776698     AOna    G    T        0      0        2 
   1  chr1_153776698     ASom    G    T        0      0        2 
   1  chr1_153776698     HCab    G    T        0      0        2 
   1  chr1_153776698     HPrz    G    T        0      0        2 
   1  chr1_153776698     ZBoe    G    T        0      0        2 
   1  chr1_153776698     ZGre    G    T      0.5      1        2 
   1  chr1_153776698     ZHar    G    T        0      0        2 
   1  chr1_153776698   Sample    G    T        0      0        2 
   1  chr1_153784346     AAsi    A    G        0      0        2 
   1  chr1_153784346     AKia    A    G        0      0        2 
   1  chr1_153784346     AOna    A    G        1      2        2 
   1  chr1_153784346     ASom    A    G        0      0        2 
   1  chr1_153784346     HCab    A    G        0      0        2 
   1  chr1_153784346     HPrz    A    G        0      0        2 
   1  chr1_153784346     ZBoe    A    G        0      0        2 
   1  chr1_153784346     ZGre    A    G        0      0        2 
   1  chr1_153784346     ZHar    A    G        0      0        2 
   1  chr1_153784346   Sample    A    G        0      0        2 
   1  chr1_153785481     AAsi    C    T        0      0        2 
   1  chr1_153785481     AKia    C    T        0      0        2 
   1  chr1_153785481     AOna    C    T        0      0        2 
   1  chr1_153785481     ASom    C    T        0      0        2 
   1  chr1_153785481     HCab    C    T        0      0        2 
   1  chr1_153785481     HPrz    C    T        0      0        2 
   1  chr1_153785481     ZBoe    C    T      0.5      1        2 
   1  chr1_153785481     ZGre    C    T        1      2        2 
   1  chr1_153785481     ZHar    C    T        1      2        2 
   1  chr1_153785481   Sample    C    T        0      0        2 
   1  chr1_153787960     AAsi    A    C        0      0        2 
   1  chr1_153787960     AKia    A    C        0      0        2 
   1  chr1_153787960     AOna    A    C        0      0        2 
   1  chr1_153787960     ASom    A    C        0      0        2 
   1  chr1_153787960     HCab    A    C      0.5      1        2 
   1  chr1_153787960     HPrz    A    C        1      2        2 
   1  chr1_153787960     ZBoe    A    C        0      0        2 
   1  chr1_153787960     ZGre    A    C        0      0        2 
   1  chr1_153787960     ZHar    A    C        0      0        2 
   1  chr1_153787960   Sample    A    C        1      2        2 
   1  chr1_153788878     AAsi    T    C        0      0        2 
   1  chr1_153788878     AKia    T    C        0      0        2 
   1  chr1_153788878     AOna    T    C        0      0        2 
   1  chr1_153788878     ASom    T    C        0      0        2 
   1  chr1_153788878     HCab    T    C        0      0        2 
   1  chr1_153788878     HPrz    T    C        0      0        2 
   1  chr1_153788878     ZBoe    T    C      0.5      1        2 
   1  chr1_153788878     ZGre    T    C        0      0        2 
   1  chr1_153788878     ZHar    T    C        0      0        2 
   1  chr1_153788878   Sample    T    C        0      0        2 
   1  chr1_153791173     AAsi    A    C        0      0        2 
   1  chr1_153791173     AKia    A    C        0      0        2 
   1  chr1_153791173     AOna    A    C        0      0        2 
   1  chr1_153791173     ASom    A    C        0      0        2 
   1  chr1_153791173     HCab    A    C        0      0        2 
   1  chr1_153791173     HPrz    A    C        0      0        2 
   1  chr1_153791173     ZBoe    A    C        0      0        2 
   1  chr1_153791173     ZGre    A    C        1      2        2 
   1  chr1_153791173     ZHar    A    C        0      0        2 
   1  chr1_153791173   Sample    A    C        0      0        2 
   1  chr1_153797144     AAsi    G    C        0      0        2 
   1  chr1_153797144     AKia    G    C        0      0        2 
   1  chr1_153797144     AOna    G    C        0      0        2 
   1  chr1_153797144     ASom    G    C        0      0        2 
   1  chr1_153797144     HCab    G    C        1      2        2 
   1  chr1_153797144     HPrz    G    C        1      2        2 
   1  chr1_153797144     ZBoe    G    C        0      0        2 
   1  chr1_153797144     ZGre    G    C        0      0        2 
   1  chr1_153797144     ZHar    G    C        0      0        2 
   1  chr1_153797144   Sample    G    C        1      2        2 
   1  chr1_153797168     AAsi    G    T        0      0        2 
   1  chr1_153797168     AKia    G    T        0      0        2 
   1  chr1_153797168     AOna    G    T        0      0        2 
   1  chr1_153797168     ASom    G    T        0      0        2 
   1  chr1_153797168     HCab    G    T        1      2        2 
   1  chr1_153797168     HPrz    G    T        1      2        2 
   1  chr1_153797168     ZBoe    G    T        0      0        2 
   1  chr1_153797168     ZGre    G    T        0      0        2 
   1  chr1_153797168     ZHar    G    T        0      0        2 
   1  chr1_153797168   Sample    G    T        1      2        2 
   1  chr1_153798051     AAsi    C    T        0      0        2 
   1  chr1_153798051     AKia    C    T        0      0        2 
   1  chr1_153798051     AOna    C    T        0      0        2 
   1  chr1_153798051     ASom    C    T        0      0        2 
   1  chr1_153798051     HCab    C    T        1      2        2 
   1  chr1_153798051     HPrz    C    T        1      2        2 
   1  chr1_153798051     ZBoe    C    T        0      0        2 
   1  chr1_153798051     ZGre    C    T        0      0        2 
   1  chr1_153798051     ZHar    C    T        0      0        2 
   1  chr1_153798051   Sample    C    T        1      2        2 
   1  chr1_153801682     AAsi    G    C        0      0        2 
   1  chr1_153801682     AKia    G    C        0      0        2 
   1  chr1_153801682     AOna    G    C        0      0        2 
   1  chr1_153801682     ASom    G    C        0      0        2 
   1  chr1_153801682     HCab    G    C        0      0        2 
   1  chr1_153801682     HPrz    G    C        0      0        2 
   1  chr1_153801682     ZBoe    G    C      0.5      1        2 
   1  chr1_153801682     ZGre    G    C        0      0        2 
   1  chr1_153801682     ZHar    G    C        0      0        2 
   1  chr1_153801682   Sample    G    C        0      0        2 
   1  chr1_153806451     AAsi    G    A        0      0        2 
   1  chr1_153806451     AKia    G    A        0      0        2 
   1  chr1_153806451     AOna    G    A        0      0        2 
   1  chr1_153806451     ASom    G    A        0      0        2 
   1  chr1_153806451     HCab    G    A        0      0        2 
   1  chr1_153806451     HPrz    G    A        0      0        2 
   1  chr1_153806451     ZBoe    G    A        0      0        2 
   1  chr1_153806451     ZGre    G    A        1      2        2 
   1  chr1_153806451     ZHar    G    A        0      0        2 
   1  chr1_153806451   Sample    G    A        0      0        2 
   1  chr1_153806932     AAsi    C    G        0      0        2 
   1  chr1_153806932     AKia    C    G        0      0        2 
   1  chr1_153806932     AOna    C    G        0      0        2 
   1  chr1_153806932     ASom    C    G        0      0        2 
   1  chr1_153806932     HCab    C    G        0      0        2 
   1  chr1_153806932     HPrz    C    G        0      0        2 
   1  chr1_153806932     ZBoe    C    G        0      0        2 
   1  chr1_153806932     ZGre    C    G        0      0        2 
   1  chr1_153806932     ZHar    C    G        1      2        2 
   1  chr1_153806932   Sample    C    G        0      0        2 
   1  chr1_153807408     AAsi    T    C      0.5      1        2 
   1  chr1_153807408     AKia    T    C        0      0        2 
   1  chr1_153807408     AOna    T    C        0      0        2 
   1  chr1_153807408     ASom    T    C        0      0        2 
   1  chr1_153807408     HCab    T    C        0      0        2 
   1  chr1_153807408     HPrz    T    C        0      0        2 
   1  chr1_153807408     ZBoe    T    C        0      0        2 
   1  chr1_153807408     ZGre    T    C        0      0        2 
   1  chr1_153807408     ZHar    T    C        0      0        2 
   1  chr1_153807408   Sample    T    C        0      0        2 
   1  chr1_153808170     AAsi    A    G        0      0        2 
   1  chr1_153808170     AKia    A    G        0      0        2 
   1  chr1_153808170     AOna    A    G        1      2        2 
   1  chr1_153808170     ASom    A    G        0      0        2 
   1  chr1_153808170     HCab    A    G        0      0        2 
   1  chr1_153808170     HPrz    A    G        0      0        2 
   1  chr1_153808170     ZBoe    A    G        0      0        2 
   1  chr1_153808170     ZGre    A    G        0      0        2 
   1  chr1_153808170     ZHar    A    G        0      0        2 
   1  chr1_153808170   Sample    A    G        0      0        2 
   1  chr1_153809867     AAsi    G    A        0      0        2 
   1  chr1_153809867     AKia    G    A        0      0        2 
   1  chr1_153809867     AOna    G    A        0      0        2 
   1  chr1_153809867     ASom    G    A        0      0        2 
   1  chr1_153809867     HCab    G    A        0      0        2 
   1  chr1_153809867     HPrz    G    A        0      0        2 
   1  chr1_153809867     ZBoe    G    A      0.5      1        2 
   1  chr1_153809867     ZGre    G    A        0      0        2 
   1  chr1_153809867     ZHar    G    A        0      0        2 
   1  chr1_153809867   Sample    G    A        0      0        2 
   1  chr1_153813083     AAsi    A    C        0      0        2 
   1  chr1_153813083     AKia    A    C        0      0        2 
   1  chr1_153813083     AOna    A    C        0      0        2 
   1  chr1_153813083     ASom    A    C        0      0        2 
   1  chr1_153813083     HCab    A    C        0      0        2 
   1  chr1_153813083     HPrz    A    C        0      0        2 
   1  chr1_153813083     ZBoe    A    C        1      2        2 
   1  chr1_153813083     ZGre    A    C        1      2        2 
   1  chr1_153813083     ZHar    A    C        1      2        2 
   1  chr1_153813083   Sample    A    C        0      0        2 
   1  chr1_153833313     AAsi    G    A        0      0        2 
   1  chr1_153833313     AKia    G    A        0      0        2 
   1  chr1_153833313     AOna    G    A        0      0        2 
   1  chr1_153833313     ASom    G    A        0      0        2 
   1  chr1_153833313     HCab    G    A        1      2        2 
   1  chr1_153833313     HPrz    G    A        1      2        2 
   1  chr1_153833313     ZBoe    G    A        0      0        2 
   1  chr1_153833313     ZGre    G    A        0      0        2 
   1  chr1_153833313     ZHar    G    A        0      0        2 
   1  chr1_153833313   Sample    G    A        1      2        2 
   1  chr1_153835102     AAsi    G    T        0      0        2 
   1  chr1_153835102     AKia    G    T        0      0        2 
   1  chr1_153835102     AOna    G    T        0      0        2 
   1  chr1_153835102     ASom    G    T        0      0        2 
   1  chr1_153835102     HCab    G    T        1      2        2 
   1  chr1_153835102     HPrz    G    T        1      2        2 
   1  chr1_153835102     ZBoe    G    T        0      0        2 
   1  chr1_153835102     ZGre    G    T        0      0        2 
   1  chr1_153835102     ZHar    G    T        0      0        2 
   1  chr1_153835102   Sample    G    T        1      2        2 
   1  chr1_153837063     AAsi    G    C        0      0        2 
   1  chr1_153837063     AKia    G    C        0      0        2 
   1  chr1_153837063     AOna    G    C        0      0        2 
   1  chr1_153837063     ASom    G    C        0      0        2 
   1  chr1_153837063     HCab    G    C      0.5      1        2 
   1  chr1_153837063     HPrz    G    C        0      0        2 
   1  chr1_153837063     ZBoe    G    C        0      0        2 
   1  chr1_153837063     ZGre    G    C        0      0        2 
   1  chr1_153837063     ZHar    G    C        0      0        2 
   1  chr1_153837063   Sample    G    C        0      0        2 
   1  chr1_153840199     AAsi    G    A        0      0        2 
   1  chr1_153840199     AKia    G    A        1      2        2 
   1  chr1_153840199     AOna    G    A        1      2        2 
   1  chr1_153840199     ASom    G    A        0      0        2 
   1  chr1_153840199     HCab    G    A        0      0        2 
   1  chr1_153840199     HPrz    G    A        0      0        2 
   1  chr1_153840199     ZBoe    G    A        0      0        2 
   1  chr1_153840199     ZGre    G    A        0      0        2 
   1  chr1_153840199     ZHar    G    A        0      0        2 
   1  chr1_153840199   Sample    G    A        0      0        2 
   1  chr1_153840881     AAsi    C    A        0      0        2 
   1  chr1_153840881     AKia    C    A        0      0        2 
   1  chr1_153840881     AOna    C    A        0      0        2 
   1  chr1_153840881     ASom    C    A        1      2        2 
   1  chr1_153840881     HCab    C    A        0      0        2 
   1  chr1_153840881     HPrz    C    A        0      0        2 
   1  chr1_153840881     ZBoe    C    A        0      0        2 
   1  chr1_153840881     ZGre    C    A        0      0        2 
   1  chr1_153840881     ZHar    C    A        0      0        2 
   1  chr1_153840881   Sample    C    A        0      0        2 
   1  chr1_153847143     AAsi    T    G        0      0        2 
   1  chr1_153847143     AKia    T    G        0      0        2 
   1  chr1_153847143     AOna    T    G        0      0        2 
   1  chr1_153847143     ASom    T    G        0      0        2 
   1  chr1_153847143     HCab    T    G      0.5      1        2 
   1  chr1_153847143     HPrz    T    G        1      2        2 
   1  chr1_153847143     ZBoe    T    G        0      0        2 
   1  chr1_153847143     ZGre    T    G        0      0        2 
   1  chr1_153847143     ZHar    T    G        0      0        2 
   1  chr1_153847143   Sample    T    G        0      0        2 
   1  chr1_153847184     AAsi    G    C        0      0        2 
   1  chr1_153847184     AKia    G    C        0      0        2 
   1  chr1_153847184     AOna    G    C        0      0        2 
   1  chr1_153847184     ASom    G    C        0      0        2 
   1  chr1_153847184     HCab    G    C      0.5      1        2 
   1  chr1_153847184     HPrz    G    C        0      0        2 
   1  chr1_153847184     ZBoe    G    C        0      0        2 
   1  chr1_153847184     ZGre    G    C        0      0        2 
   1  chr1_153847184     ZHar    G    C        0      0        2 
   1  chr1_153847184   Sample    G    C        0      0        2 
   1  chr1_153851882     AAsi    T    C        0      0        2 
   1  chr1_153851882     AKia    T    C        1      2        2 
   1  chr1_153851882     AOna    T    C        0      0        2 
   1  chr1_153851882     ASom    T    C        0      0        2 
   1  chr1_153851882     HCab    T    C        0      0        2 
   1  chr1_153851882     HPrz    T    C        0      0        2 
   1  chr1_153851882     ZBoe    T    C        0      0        2 
   1  chr1_153851882     ZGre    T    C        0      0        2 
   1  chr1_153851882     ZHar    T    C        0      0        2 
   1  chr1_153851882   Sample    T    C        0      0        2 
   1  chr1_153854408     AAsi    A    C        0      0        2 
   1  chr1_153854408     AKia    A    C        0      0        2 
   1  chr1_153854408     AOna    A    C        0      0        2 
   1  chr1_153854408     ASom    A    C        0      0        2 
   1  chr1_153854408     HCab    A    C        0      0        2 
   1  chr1_153854408     HPrz    A    C        0      0        2 
   1  chr1_153854408     ZBoe    A    C        0      0        2 
   1  chr1_153854408     ZGre    A    C        0      0        2 
   1  chr1_153854408     ZHar    A    C        1      2        2 
   1  chr1_153854408   Sample    A    C        0      0        2 
   1  chr1_153857416     AAsi    G    C        0      0        2 
   1  chr1_153857416     AKia    G    C        0      0        2 
   1  chr1_153857416     AOna    G    C        0      0        2 
   1  chr1_153857416     ASom    G    C        0      0        2 
   1  chr1_153857416     HCab    G    C        0      0        2 
   1  chr1_153857416     HPrz    G    C        0      0        2 
   1  chr1_153857416     ZBoe    G    C        0      0        2 
   1  chr1_153857416     ZGre    G    C        0      0        2 
   1  chr1_153857416     ZHar    G    C        1      2        2 
   1  chr1_153857416   Sample    G    C        0      0        2 
   1  chr1_153860273     AAsi    G    C        0      0        2 
   1  chr1_153860273     AKia    G    C        0      0        2 
   1  chr1_153860273     AOna    G    C        0      0        2 
   1  chr1_153860273     ASom    G    C        0      0        2 
   1  chr1_153860273     HCab    G    C      0.5      1        2 
   1  chr1_153860273     HPrz    G    C        0      0        2 
   1  chr1_153860273     ZBoe    G    C        0      0        2 
   1  chr1_153860273     ZGre    G    C        0      0        2 
   1  chr1_153860273     ZHar    G    C        0      0        2 
   1  chr1_153860273   Sample    G    C        0      0        2 
   1  chr1_153861164     AAsi    G    A        0      0        2 
   1  chr1_153861164     AKia    G    A        0      0        2 
   1  chr1_153861164     AOna    G    A        0      0        2 
   1  chr1_153861164     ASom    G    A        0      0        2 
   1  chr1_153861164     HCab    G    A      0.5      1        2 
   1  chr1_153861164     HPrz    G    A        0      0        2 
   1  chr1_153861164     ZBoe    G    A        0      0        2 
   1  chr1_153861164     ZGre    G    A        0      0        2 
   1  chr1_153861164     ZHar    G    A        0      0        2 
   1  chr1_153861164   Sample    G    A        0      0        2 
   1  chr1_153864471     AAsi    T    A        0      0        2 
   1  chr1_153864471     AKia    T    A        0      0        2 
   1  chr1_153864471     AOna    T    A        0      0        2 
   1  chr1_153864471     ASom    T    A        0      0        2 
   1  chr1_153864471     HCab    T    A      0.5      1        2 
   1  chr1_153864471     HPrz    T    A        1      2        2 
   1  chr1_153864471     ZBoe    T    A        0      0        2 
   1  chr1_153864471     ZGre    T    A        0      0        2 
   1  chr1_153864471     ZHar    T    A        0      0        2 
   1  chr1_153864471   Sample    T    A        1      2        2 
   1  chr1_153873370     AAsi    A    G        0      0        2 
   1  chr1_153873370     AKia    A    G        0      0        2 
   1  chr1_153873370     AOna    A    G        0      0        2 
   1  chr1_153873370     ASom    A    G        0      0        2 
   1  chr1_153873370     HCab    A    G        1      2        2 
   1  chr1_153873370     HPrz    A    G        1      2        2 
   1  chr1_153873370     ZBoe    A    G        0      0        2 
   1  chr1_153873370     ZGre    A    G        0      0        2 
   1  chr1_153873370     ZHar    A    G        0      0        2 
   1  chr1_153873370   Sample    A    G        1      2        2 
   1  chr1_153873406     AAsi    A    G        0      0        2 
   1  chr1_153873406     AKia    A    G        0      0        2 
   1  chr1_153873406     AOna    A    G        0      0        2 
   1  chr1_153873406     ASom    A    G        0      0        2 
   1  chr1_153873406     HCab    A    G        0      0        2 
   1  chr1_153873406     HPrz    A    G        0      0        2 
   1  chr1_153873406     ZBoe    A    G      0.5      1        2 
   1  chr1_153873406     ZGre    A    G        0      0        2 
   1  chr1_153873406     ZHar    A    G        0      0        2 
   1  chr1_153873406   Sample    A    G        0      0        2 
   1  chr1_153879524     AAsi    C    A        0      0        2 
   1  chr1_153879524     AKia    C    A      0.5      1        2 
   1  chr1_153879524     AOna    C    A      0.5      1        2 
   1  chr1_153879524     ASom    C    A        0      0        2 
   1  chr1_153879524     HCab    C    A        0      0        2 
   1  chr1_153879524     HPrz    C    A        0      0        2 
   1  chr1_153879524     ZBoe    C    A        0      0        2 
   1  chr1_153879524     ZGre    C    A        0      0        2 
   1  chr1_153879524     ZHar    C    A        0      0        2 
   1  chr1_153879524   Sample    C    A        0      0        2 
   1  chr1_153880954     AAsi    T    G        0      0        2 
   1  chr1_153880954     AKia    T    G        0      0        2 
   1  chr1_153880954     AOna    T    G        0      0        2 
   1  chr1_153880954     ASom    T    G        0      0        2 
   1  chr1_153880954     HCab    T    G        1      2        2 
   1  chr1_153880954     HPrz    T    G        1      2        2 
   1  chr1_153880954     ZBoe    T    G        0      0        2 
   1  chr1_153880954     ZGre    T    G        0      0        2 
   1  chr1_153880954     ZHar    T    G        0      0        2 
   1  chr1_153880954   Sample    T    G        1      2        2 
   1  chr1_153885180     AAsi    T    G        0      0        2 
   1  chr1_153885180     AKia    T    G        0      0        2 
   1  chr1_153885180     AOna    T    G        0      0        2 
   1  chr1_153885180     ASom    T    G        0      0        2 
   1  chr1_153885180     HCab    T    G        0      0        2 
   1  chr1_153885180     HPrz    T    G        0      0        2 
   1  chr1_153885180     ZBoe    T    G      0.5      1        2 
   1  chr1_153885180     ZGre    T    G        0      0        2 
   1  chr1_153885180     ZHar    T    G        0      0        2 
   1  chr1_153885180   Sample    T    G        0      0        2 
   1  chr1_153887594     AAsi    C    T        0      0        2 
   1  chr1_153887594     AKia    C    T        0      0        2 
   1  chr1_153887594     AOna    C    T      0.5      1        2 
   1  chr1_153887594     ASom    C    T        0      0        2 
   1  chr1_153887594     HCab    C    T        0      0        2 
   1  chr1_153887594     HPrz    C    T        0      0        2 
   1  chr1_153887594     ZBoe    C    T        0      0        2 
   1  chr1_153887594     ZGre    C    T        0      0        2 
   1  chr1_153887594     ZHar    C    T        0      0        2 
   1  chr1_153887594   Sample    C    T        0      0        2 
   1  chr1_153891178     AAsi    G    A        0      0        2 
   1  chr1_153891178     AKia    G    A        0      0        2 
   1  chr1_153891178     AOna    G    A        0      0        2 
   1  chr1_153891178     ASom    G    A        0      0        2 
   1  chr1_153891178     HCab    G    A        0      0        2 
   1  chr1_153891178     HPrz    G    A        0      0        2 
   1  chr1_153891178     ZBoe    G    A        0      0        2 
   1  chr1_153891178     ZGre    G    A        0      0        2 
   1  chr1_153891178     ZHar    G    A        1      2        2 
   1  chr1_153891178   Sample    G    A        0      0        2 
   1  chr1_153893261     AAsi    G    A        0      0        2 
   1  chr1_153893261     AKia    G    A        0      0        2 
   1  chr1_153893261     AOna    G    A      0.5      1        2 
   1  chr1_153893261     ASom    G    A        0      0        2 
   1  chr1_153893261     HCab    G    A        0      0        2 
   1  chr1_153893261     HPrz    G    A        0      0        2 
   1  chr1_153893261     ZBoe    G    A        0      0        2 
   1  chr1_153893261     ZGre    G    A        0      0        2 
   1  chr1_153893261     ZHar    G    A        0      0        2 
   1  chr1_153893261   Sample    G    A        0      0        2 
   1  chr1_153901096     AAsi    T    A        0      0        2 
   1  chr1_153901096     AKia    T    A        0      0        2 
   1  chr1_153901096     AOna    T    A        0      0        2 
   1  chr1_153901096     ASom    T    A        0      0        2 
   1  chr1_153901096     HCab    T    A        0      0        2 
   1  chr1_153901096     HPrz    T    A        0      0        2 
   1  chr1_153901096     ZBoe    T    A        0      0        2 
   1  chr1_153901096     ZGre    T    A        1      2        2 
   1  chr1_153901096     ZHar    T    A        0      0        2 
   1  chr1_153901096   Sample    T    A        0      0        2 
   1  chr1_153901782     AAsi    G    C        0      0        2 
   1  chr1_153901782     AKia    G    C      0.5      1        2 
   1  chr1_153901782     AOna    G    C        0      0        2 
   1  chr1_153901782     ASom    G    C        0      0        2 
   1  chr1_153901782     HCab    G    C        0      0        2 
   1  chr1_153901782     HPrz    G    C        0      0        2 
   1  chr1_153901782     ZBoe    G    C        0      0        2 
   1  chr1_153901782     ZGre    G    C        0      0        2 
   1  chr1_153901782     ZHar    G    C        0      0        2 
   1  chr1_153901782   Sample    G    C        0      0        2 
   1  chr1_153902304     AAsi    T    C        0      0        2 
   1  chr1_153902304     AKia    T    C        0      0        2 
   1  chr1_153902304     AOna    T    C      0.5      1        2 
   1  chr1_153902304     ASom    T    C        0      0        2 
   1  chr1_153902304     HCab    T    C        0      0        2 
   1  chr1_153902304     HPrz    T    C        0      0        2 
   1  chr1_153902304     ZBoe    T    C        0      0        2 
   1  chr1_153902304     ZGre    T    C        0      0        2 
   1  chr1_153902304     ZHar    T    C        0      0        2 
   1  chr1_153902304   Sample    T    C        0      0        2 
   1  chr1_153903009     AAsi    T    C      0.5      1        2 
   1  chr1_153903009     AKia    T    C        0      0        2 
   1  chr1_153903009     AOna    T    C        0      0        2 
   1  chr1_153903009     ASom    T    C        0      0        2 
   1  chr1_153903009     HCab    T    C        0      0        2 
   1  chr1_153903009     HPrz    T    C        0      0        2 
   1  chr1_153903009     ZBoe    T    C        0      0        2 
   1  chr1_153903009     ZGre    T    C        0      0        2 
   1  chr1_153903009     ZHar    T    C        0      0        2 
   1  chr1_153903009   Sample    T    C        0      0        2 
   1  chr1_153908561     AAsi    T    A        0      0        2 
   1  chr1_153908561     AKia    T    A        0      0        2 
   1  chr1_153908561     AOna    T    A        0      0        2 
   1  chr1_153908561     ASom    T    A        0      0        2 
   1  chr1_153908561     HCab    T    A        1      2        2 
   1  chr1_153908561     HPrz    T    A        1      2        2 
   1  chr1_153908561     ZBoe    T    A        0      0        2 
   1  chr1_153908561     ZGre    T    A        0      0        2 
   1  chr1_153908561     ZHar    T    A        0      0        2 
   1  chr1_153908561   Sample    T    A        1      2        2 
   1  chr1_153910575     AAsi    T    C        0      0        2 
   1  chr1_153910575     AKia    T    C        0      0        2 
   1  chr1_153910575     AOna    T    C        0      0        2 
   1  chr1_153910575     ASom    T    C        0      0        2 
   1  chr1_153910575     HCab    T    C        0      0        2 
   1  chr1_153910575     HPrz    T    C        0      0        2 
   1  chr1_153910575     ZBoe    T    C        0      0        2 
   1  chr1_153910575     ZGre    T    C      0.5      1        2 
   1  chr1_153910575     ZHar    T    C        0      0        2 
   1  chr1_153910575   Sample    T    C        0      0        2 
   1  chr1_153916338     AAsi    T    C        0      0        2 
   1  chr1_153916338     AKia    T    C        0      0        2 
   1  chr1_153916338     AOna    T    C        0      0        2 
   1  chr1_153916338     ASom    T    C        0      0        2 
   1  chr1_153916338     HCab    T    C      0.5      1        2 
   1  chr1_153916338     HPrz    T    C        1      2        2 
   1  chr1_153916338     ZBoe    T    C        0      0        2 
   1  chr1_153916338     ZGre    T    C        0      0        2 
   1  chr1_153916338     ZHar    T    C        0      0        2 
   1  chr1_153916338   Sample    T    C        0      0        2 
   1  chr1_153916657     AAsi    T    C      0.5      1        2 
   1  chr1_153916657     AKia    T    C        0      0        2 
   1  chr1_153916657     AOna    T    C        0      0        2 
   1  chr1_153916657     ASom    T    C        0      0        2 
   1  chr1_153916657     HCab    T    C        0      0        2 
   1  chr1_153916657     HPrz    T    C        0      0        2 
   1  chr1_153916657     ZBoe    T    C        0      0        2 
   1  chr1_153916657     ZGre    T    C        0      0        2 
   1  chr1_153916657     ZHar    T    C        0      0        2 
   1  chr1_153916657   Sample    T    C        0      0        2 
   1  chr1_153923503     AAsi    T    A        0      0        2 
   1  chr1_153923503     AKia    T    A      0.5      1        2 
   1  chr1_153923503     AOna    T    A        0      0        2 
   1  chr1_153923503     ASom    T    A        0      0        2 
   1  chr1_153923503     HCab    T    A        0      0        2 
   1  chr1_153923503     HPrz    T    A        0      0        2 
   1  chr1_153923503     ZBoe    T    A        0      0        2 
   1  chr1_153923503     ZGre    T    A        0      0        2 
   1  chr1_153923503     ZHar    T    A        0      0        2 
   1  chr1_153923503   Sample    T    A        0      0        2 
   1  chr1_153925747     AAsi    G    C        0      0        2 
   1  chr1_153925747     AKia    G    C        0      0        2 
   1  chr1_153925747     AOna    G    C        0      0        2 
   1  chr1_153925747     ASom    G    C        0      0        2 
   1  chr1_153925747     HCab    G    C        1      2        2 
   1  chr1_153925747     HPrz    G    C        1      2        2 
   1  chr1_153925747     ZBoe    G    C        0      0        2 
   1  chr1_153925747     ZGre    G    C        0      0        2 
   1  chr1_153925747     ZHar    G    C        0      0        2 
   1  chr1_153925747   Sample    G    C        1      2        2 
   1  chr1_153929273     AAsi    G    A        0      0        2 
   1  chr1_153929273     AKia    G    A        0      0        2 
   1  chr1_153929273     AOna    G    A        0      0        2 
   1  chr1_153929273     ASom    G    A        1      2        2 
   1  chr1_153929273     HCab    G    A        0      0        2 
   1  chr1_153929273     HPrz    G    A        0      0        2 
   1  chr1_153929273     ZBoe    G    A        0      0        2 
   1  chr1_153929273     ZGre    G    A        0      0        2 
   1  chr1_153929273     ZHar    G    A        0      0        2 
   1  chr1_153929273   Sample    G    A        0      0        2 
   1  chr1_153931034     AAsi    G    A      0.5      1        2 
   1  chr1_153931034     AKia    G    A        0      0        2 
   1  chr1_153931034     AOna    G    A        0      0        2 
   1  chr1_153931034     ASom    G    A        0      0        2 
   1  chr1_153931034     HCab    G    A        0      0        2 
   1  chr1_153931034     HPrz    G    A        0      0        2 
   1  chr1_153931034     ZBoe    G    A        0      0        2 
   1  chr1_153931034     ZGre    G    A        0      0        2 
   1  chr1_153931034     ZHar    G    A        0      0        2 
   1  chr1_153931034   Sample    G    A        0      0        2 
   1  chr1_153934568     AAsi    G    T        0      0        2 
   1  chr1_153934568     AKia    G    T        0      0        2 
   1  chr1_153934568     AOna    G    T        0      0        2 
   1  chr1_153934568     ASom    G    T        0      0        2 
   1  chr1_153934568     HCab    G    T      0.5      1        2 
   1  chr1_153934568     HPrz    G    T        0      0        2 
   1  chr1_153934568     ZBoe    G    T        0      0        2 
   1  chr1_153934568     ZGre    G    T        0      0        2 
   1  chr1_153934568     ZHar    G    T        0      0        2 
   1  chr1_153934568   Sample    G    T        1      2        2 
   1  chr1_153938722     AAsi    A    G        0      0        2 
   1  chr1_153938722     AKia    A    G        0      0        2 
   1  chr1_153938722     AOna    A    G        0      0        2 
   1  chr1_153938722     ASom    A    G        0      0        2 
   1  chr1_153938722     HCab    A    G      0.5      1        2 
   1  chr1_153938722     HPrz    A    G        0      0        2 
   1  chr1_153938722     ZBoe    A    G        0      0        2 
   1  chr1_153938722     ZGre    A    G        0      0        2 
   1  chr1_153938722     ZHar    A    G        0      0        2 
   1  chr1_153938722   Sample    A    G        0      0        2 
   1  chr1_153939269     AAsi    T    G        0      0        2 
   1  chr1_153939269     AKia    T    G        0      0        2 
   1  chr1_153939269     AOna    T    G        0      0        2 
   1  chr1_153939269     ASom    T    G        0      0        2 
   1  chr1_153939269     HCab    T    G        0      0        2 
   1  chr1_153939269     HPrz    T    G        0      0        2 
   1  chr1_153939269     ZBoe    T    G      0.5      1        2 
   1  chr1_153939269     ZGre    T    G        0      0        2 
   1  chr1_153939269     ZHar    T    G        0      0        2 
   1  chr1_153939269   Sample    T    G        0      0        2 
   1  chr1_153946189     AAsi    C    T        0      0        2 
   1  chr1_153946189     AKia    C    T        0      0        2 
   1  chr1_153946189     AOna    C    T        0      0        2 
   1  chr1_153946189     ASom    C    T        0      0        2 
   1  chr1_153946189     HCab    C    T        0      0        2 
   1  chr1_153946189     HPrz    C    T        0      0        2 
   1  chr1_153946189     ZBoe    C    T        0      0        2 
   1  chr1_153946189     ZGre    C    T      0.5      1        2 
   1  chr1_153946189     ZHar    C    T        0      0        2 
   1  chr1_153946189   Sample    C    T        0      0        2 
   1  chr1_153946282     AAsi    G    A        0      0        2 
   1  chr1_153946282     AKia    G    A        0      0        2 
   1  chr1_153946282     AOna    G    A        0      0        2 
   1  chr1_153946282     ASom    G    A        0      0        2 
   1  chr1_153946282     HCab    G    A      0.5      1        2 
   1  chr1_153946282     HPrz    G    A        0      0        2 
   1  chr1_153946282     ZBoe    G    A        0      0        2 
   1  chr1_153946282     ZGre    G    A        0      0        2 
   1  chr1_153946282     ZHar    G    A        0      0        2 
   1  chr1_153946282   Sample    G    A        0      0        2 
   1  chr1_153956353     AAsi    C    T        0      0        2 
   1  chr1_153956353     AKia    C    T        0      0        2 
   1  chr1_153956353     AOna    C    T        0      0        2 
   1  chr1_153956353     ASom    C    T        0      0        2 
   1  chr1_153956353     HCab    C    T        0      0        2 
   1  chr1_153956353     HPrz    C    T        0      0        2 
   1  chr1_153956353     ZBoe    C    T      0.5      1        2 
   1  chr1_153956353     ZGre    C    T        0      0        2 
   1  chr1_153956353     ZHar    C    T        0      0        2 
   1  chr1_153956353   Sample    C    T        0      0        2 
   1  chr1_153963214     AAsi    A    G        0      0        2 
   1  chr1_153963214     AKia    A    G        0      0        2 
   1  chr1_153963214     AOna    A    G      0.5      1        2 
   1  chr1_153963214     ASom    A    G        0      0        2 
   1  chr1_153963214     HCab    A    G        0      0        2 
   1  chr1_153963214     HPrz    A    G        0      0        2 
   1  chr1_153963214     ZBoe    A    G        0      0        2 
   1  chr1_153963214     ZGre    A    G        0      0        2 
   1  chr1_153963214     ZHar    A    G        0      0        2 
   1  chr1_153963214   Sample    A    G        0      0        2 
   1  chr1_153963617     AAsi    G    A        0      0        2 
   1  chr1_153963617     AKia    G    A        0      0        2 
   1  chr1_153963617     AOna    G    A        0      0        2 
   1  chr1_153963617     ASom    G    A        0      0        2 
   1  chr1_153963617     HCab    G    A        0      0        2 
   1  chr1_153963617     HPrz    G    A        0      0        2 
   1  chr1_153963617     ZBoe    G    A        0      0        2 
   1  chr1_153963617     ZGre    G    A        0      0        2 
   1  chr1_153963617     ZHar    G    A        1      2        2 
   1  chr1_153963617   Sample    G    A        0      0        2 
   1  chr1_153963887     AAsi    T    C        1      2        2 
   1  chr1_153963887     AKia    T    C        0      0        2 
   1  chr1_153963887     AOna    T    C      0.5      1        2 
   1  chr1_153963887     ASom    T    C        1      2        2 
   1  chr1_153963887     HCab    T    C        0      0        2 
   1  chr1_153963887     HPrz    T    C        0      0        2 
   1  chr1_153963887     ZBoe    T    C        0      0        2 
   1  chr1_153963887     ZGre    T    C        1      2        2 
   1  chr1_153963887     ZHar    T    C        0      0        2 
   1  chr1_153963887   Sample    T    C        0      0        2 
   1  chr1_153967821     AAsi    G    T      0.5      1        2 
   1  chr1_153967821     AKia    G    T        0      0        2 
   1  chr1_153967821     AOna    G    T        0      0        2 
   1  chr1_153967821     ASom    G    T        0      0        2 
   1  chr1_153967821     HCab    G    T        0      0        2 
   1  chr1_153967821     HPrz    G    T        0      0        2 
   1  chr1_153967821     ZBoe    G    T        0      0        2 
   1  chr1_153967821     ZGre    G    T        0      0        2 
   1  chr1_153967821     ZHar    G    T        0      0        2 
   1  chr1_153967821   Sample    G    T        0      0        2 
   1  chr1_153976492     AAsi    T    A      0.5      1        2 
   1  chr1_153976492     AKia    T    A        0      0        2 
   1  chr1_153976492     AOna    T    A        0      0        2 
   1  chr1_153976492     ASom    T    A        0      0        2 
   1  chr1_153976492     HCab    T    A        0      0        2 
   1  chr1_153976492     HPrz    T    A        0      0        2 
   1  chr1_153976492     ZBoe    T    A        0      0        2 
   1  chr1_153976492     ZGre    T    A        0      0        2 
   1  chr1_153976492     ZHar    T    A        0      0        2 
   1  chr1_153976492   Sample    T    A        0      0        2 
   1  chr1_153978088     AAsi    C    G        0      0        2 
   1  chr1_153978088     AKia    C    G        0      0        2 
   1  chr1_153978088     AOna    C    G      0.5      1        2 
   1  chr1_153978088     ASom    C    G        0      0        2 
   1  chr1_153978088     HCab    C    G        0      0        2 
   1  chr1_153978088     HPrz    C    G        0      0        2 
   1  chr1_153978088     ZBoe    C    G        0      0        2 
   1  chr1_153978088     ZGre    C    G        0      0        2 
   1  chr1_153978088     ZHar    C    G        0      0        2 
   1  chr1_153978088   Sample    C    G        0      0        2 
   1  chr1_153983314     AAsi    A    G        0      0        2 
   1  chr1_153983314     AKia    A    G        0      0        2 
   1  chr1_153983314     AOna    A    G        0      0        2 
   1  chr1_153983314     ASom    A    G        0      0        2 
   1  chr1_153983314     HCab    A    G        0      0        2 
   1  chr1_153983314     HPrz    A    G        0      0        2 
   1  chr1_153983314     ZBoe    A    G        0      0        2 
   1  chr1_153983314     ZGre    A    G        0      0        2 
   1  chr1_153983314     ZHar    A    G        1      2        2 
   1  chr1_153983314   Sample    A    G        0      0        2 
   1  chr1_153994750     AAsi    A    G        0      0        2 
   1  chr1_153994750     AKia    A    G        0      0        2 
   1  chr1_153994750     AOna    A    G        1      2        2 
   1  chr1_153994750     ASom    A    G        0      0        2 
   1  chr1_153994750     HCab    A    G        0      0        2 
   1  chr1_153994750     HPrz    A    G        0      0        2 
   1  chr1_153994750     ZBoe    A    G        0      0        2 
   1  chr1_153994750     ZGre    A    G        0      0        2 
   1  chr1_153994750     ZHar    A    G        0      0        2 
   1  chr1_153994750   Sample    A    G        0      0        2 
   1  chr1_153996087     AAsi    A    G        0      0        2 
   1  chr1_153996087     AKia    A    G        0      0        2 
   1  chr1_153996087     AOna    A    G      0.5      1        2 
   1  chr1_153996087     ASom    A    G        0      0        2 
   1  chr1_153996087     HCab    A    G        0      0        2 
   1  chr1_153996087     HPrz    A    G        0      0        2 
   1  chr1_153996087     ZBoe    A    G        0      0        2 
   1  chr1_153996087     ZGre    A    G        0      0        2 
   1  chr1_153996087     ZHar    A    G        0      0        2 
   1  chr1_153996087   Sample    A    G        0      0        2 
   1  chr1_153998247     AAsi    G    A        0      0        2 
   1  chr1_153998247     AKia    G    A        0      0        2 
   1  chr1_153998247     AOna    G    A        0      0        2 
   1  chr1_153998247     ASom    G    A        0      0        2 
   1  chr1_153998247     HCab    G    A        1      2        2 
   1  chr1_153998247     HPrz    G    A        1      2        2 
   1  chr1_153998247     ZBoe    G    A        0      0        2 
   1  chr1_153998247     ZGre    G    A        0      0        2 
   1  chr1_153998247     ZHar    G    A        0      0        2 
   1  chr1_153998247   Sample    G    A        1      2        2 
   1  chr1_154000814     AAsi    C    T        0      0        2 
   1  chr1_154000814     AKia    C    T        0      0        2 
   1  chr1_154000814     AOna    C    T      0.5      1        2 
   1  chr1_154000814     ASom    C    T        0      0        2 
   1  chr1_154000814     HCab    C    T        0      0        2 
   1  chr1_154000814     HPrz    C    T        0      0        2 
   1  chr1_154000814     ZBoe    C    T        0      0        2 
   1  chr1_154000814     ZGre    C    T        0      0        2 
   1  chr1_154000814     ZHar    C    T        0      0        2 
   1  chr1_154000814   Sample    C    T        0      0        2 
   1  chr1_154007173     AAsi    A    G        0      0        2 
   1  chr1_154007173     AKia    A    G        0      0        2 
   1  chr1_154007173     AOna    A    G        0      0        2 
   1  chr1_154007173     ASom    A    G        0      0        2 
   1  chr1_154007173     HCab    A    G        0      0        2 
   1  chr1_154007173     HPrz    A    G        0      0        2 
   1  chr1_154007173     ZBoe    A    G      0.5      1        2 
   1  chr1_154007173     ZGre    A    G        0      0        2 
   1  chr1_154007173     ZHar    A    G        0      0        2 
   1  chr1_154007173   Sample    A    G        0      0        2 
   1  chr1_154007904     AAsi    G    A        0      0        2 
   1  chr1_154007904     AKia    G    A      0.5      1        2 
   1  chr1_154007904     AOna    G    A      0.5      1        2 
   1  chr1_154007904     ASom    G    A        0      0        2 
   1  chr1_154007904     HCab    G    A        0      0        2 
   1  chr1_154007904     HPrz    G    A        0      0        2 
   1  chr1_154007904     ZBoe    G    A        1      2        2 
   1  chr1_154007904     ZGre    G    A        1      2        2 
   1  chr1_154007904     ZHar    G    A        1      2        2 
   1  chr1_154007904   Sample    G    A        0      0        2 
   1  chr1_154013599     AAsi    A    C        0      0        2 
   1  chr1_154013599     AKia    A    C        0      0        2 
   1  chr1_154013599     AOna    A    C        0      0        2 
   1  chr1_154013599     ASom    A    C        0      0        2 
   1  chr1_154013599     HCab    A    C        1      2        2 
   1  chr1_154013599     HPrz    A    C        1      2        2 
   1  chr1_154013599     ZBoe    A    C        0      0        2 
   1  chr1_154013599     ZGre    A    C        0      0        2 
   1  chr1_154013599     ZHar    A    C        0      0        2 
   1  chr1_154013599   Sample    A    C        1      2        2 
   1  chr1_154014965     AAsi    G    A        0      0        2 
   1  chr1_154014965     AKia    G    A        0      0        2 
   1  chr1_154014965     AOna    G    A        0      0        2 
   1  chr1_154014965     ASom    G    A        0      0        2 
   1  chr1_154014965     HCab    G    A        1      2        2 
   1  chr1_154014965     HPrz    G    A        1      2        2 
   1  chr1_154014965     ZBoe    G    A        0      0        2 
   1  chr1_154014965     ZGre    G    A        0      0        2 
   1  chr1_154014965     ZHar    G    A        0      0        2 
   1  chr1_154014965   Sample    G    A        1      2        2 
   1  chr1_154015837     AAsi    T    C        0      0        2 
   1  chr1_154015837     AKia    T    C        0      0        2 
   1  chr1_154015837     AOna    T    C        0      0        2 
   1  chr1_154015837     ASom    T    C        0      0        2 
   1  chr1_154015837     HCab    T    C        0      0        2 
   1  chr1_154015837     HPrz    T    C        0      0        2 
   1  chr1_154015837     ZBoe    T    C        0      0        2 
   1  chr1_154015837     ZGre    T    C        0      0        2 
   1  chr1_154015837     ZHar    T    C        1      2        2 
   1  chr1_154015837   Sample    T    C        0      0        2 
   1  chr1_154017030     AAsi    T    C        0      0        2 
   1  chr1_154017030     AKia    T    C        0      0        2 
   1  chr1_154017030     AOna    T    C        0      0        2 
   1  chr1_154017030     ASom    T    C        0      0        2 
   1  chr1_154017030     HCab    T    C        1      2        2 
   1  chr1_154017030     HPrz    T    C        1      2        2 
   1  chr1_154017030     ZBoe    T    C        0      0        2 
   1  chr1_154017030     ZGre    T    C        0      0        2 
   1  chr1_154017030     ZHar    T    C        0      0        2 
   1  chr1_154017030   Sample    T    C        1      2        2 
   1  chr1_154017789     AAsi    C    A        0      0        2 
   1  chr1_154017789     AKia    C    A        0      0        2 
   1  chr1_154017789     AOna    C    A        0      0        2 
   1  chr1_154017789     ASom    C    A        0      0        2 
   1  chr1_154017789     HCab    C    A        0      0        2 
   1  chr1_154017789     HPrz    C    A        0      0        2 
   1  chr1_154017789     ZBoe    C    A        0      0        2 
   1  chr1_154017789     ZGre    C    A        0      0        2 
   1  chr1_154017789     ZHar    C    A      0.5      1        2 
   1  chr1_154017789   Sample    C    A        0      0        2 
   1  chr1_154022907     AAsi    T    G        0      0        2 
   1  chr1_154022907     AKia    T    G        0      0        2 
   1  chr1_154022907     AOna    T    G        0      0        2 
   1  chr1_154022907     ASom    T    G        0      0        2 
   1  chr1_154022907     HCab    T    G        0      0        2 
   1  chr1_154022907     HPrz    T    G        0      0        2 
   1  chr1_154022907     ZBoe    T    G        0      0        2 
   1  chr1_154022907     ZGre    T    G        0      0        2 
   1  chr1_154022907     ZHar    T    G        1      2        2 
   1  chr1_154022907   Sample    T    G        0      0        2 
   1  chr1_154022943     AAsi    G    T        0      0        2 
   1  chr1_154022943     AKia    G    T        0      0        2 
   1  chr1_154022943     AOna    G    T        0      0        2 
   1  chr1_154022943     ASom    G    T        0      0        2 
   1  chr1_154022943     HCab    G    T        1      2        2 
   1  chr1_154022943     HPrz    G    T        1      2        2 
   1  chr1_154022943     ZBoe    G    T        0      0        2 
   1  chr1_154022943     ZGre    G    T        0      0        2 
   1  chr1_154022943     ZHar    G    T        0      0        2 
   1  chr1_154022943   Sample    G    T        1      2        2 
   1  chr1_154028454     AAsi    G    A        1      2        2 
   1  chr1_154028454     AKia    G    A        0      0        2 
   1  chr1_154028454     AOna    G    A        0      0        2 
   1  chr1_154028454     ASom    G    A        1      2        2 
   1  chr1_154028454     HCab    G    A        0      0        2 
   1  chr1_154028454     HPrz    G    A        0      0        2 
   1  chr1_154028454     ZBoe    G    A        0      0        2 
   1  chr1_154028454     ZGre    G    A        0      0        2 
   1  chr1_154028454     ZHar    G    A        0      0        2 
   1  chr1_154028454   Sample    G    A        0      0        2 
   1  chr1_154034068     AAsi    G    A        0      0        2 
   1  chr1_154034068     AKia    G    A        0      0        2 
   1  chr1_154034068     AOna    G    A        0      0        2 
   1  chr1_154034068     ASom    G    A        0      0        2 
   1  chr1_154034068     HCab    G    A      0.5      1        2 
   1  chr1_154034068     HPrz    G    A        0      0        2 
   1  chr1_154034068     ZBoe    G    A        0      0        2 
   1  chr1_154034068     ZGre    G    A        0      0        2 
   1  chr1_154034068     ZHar    G    A        0      0        2 
   1  chr1_154034068   Sample    G    A        0      0        2 
   1  chr1_154034123     AAsi    C    G        0      0        2 
   1  chr1_154034123     AKia    C    G        0      0        2 
   1  chr1_154034123     AOna    C    G        0      0        2 
   1  chr1_154034123     ASom    C    G        0      0        2 
   1  chr1_154034123     HCab    C    G        0      0        2 
   1  chr1_154034123     HPrz    C    G        1      2        2 
   1  chr1_154034123     ZBoe    C    G        0      0        2 
   1  chr1_154034123     ZGre    C    G        0      0        2 
   1  chr1_154034123     ZHar    C    G        0      0        2 
   1  chr1_154034123   Sample    C    G        0      0        2 
   1  chr1_154035241     AAsi    C    T      0.5      1        2 
   1  chr1_154035241     AKia    C    T        0      0        2 
   1  chr1_154035241     AOna    C    T        0      0        2 
   1  chr1_154035241     ASom    C    T        1      2        2 
   1  chr1_154035241     HCab    C    T        0      0        2 
   1  chr1_154035241     HPrz    C    T        0      0        2 
   1  chr1_154035241     ZBoe    C    T        0      0        2 
   1  chr1_154035241     ZGre    C    T        0      0        2 
   1  chr1_154035241     ZHar    C    T        0      0        2 
   1  chr1_154035241   Sample    C    T        0      0        2 
   1  chr1_154039032     AAsi    T    G        0      0        2 
   1  chr1_154039032     AKia    T    G        0      0        2 
   1  chr1_154039032     AOna    T    G        0      0        2 
   1  chr1_154039032     ASom    T    G        0      0        2 
   1  chr1_154039032     HCab    T    G        1      2        2 
   1  chr1_154039032     HPrz    T    G        0      0        2 
   1  chr1_154039032     ZBoe    T    G        0      0        2 
   1  chr1_154039032     ZGre    T    G        0      0        2 
   1  chr1_154039032     ZHar    T    G        0      0        2 
   1  chr1_154039032   Sample    T    G        1      2        2 
   1  chr1_154048096     AAsi    G    A        0      0        2 
   1  chr1_154048096     AKia    G    A      0.5      1        2 
   1  chr1_154048096     AOna    G    A      0.5      1        2 
   1  chr1_154048096     ASom    G    A        0      0        2 
   1  chr1_154048096     HCab    G    A        0      0        2 
   1  chr1_154048096     HPrz    G    A        0      0        2 
   1  chr1_154048096     ZBoe    G    A        1      2        2 
   1  chr1_154048096     ZGre    G    A        1      2        2 
   1  chr1_154048096     ZHar    G    A        1      2        2 
   1  chr1_154048096   Sample    G    A        0      0        2 
   1  chr1_154050503     AAsi    A    G        0      0        2 
   1  chr1_154050503     AKia    A    G      0.5      1        2 
   1  chr1_154050503     AOna    A    G        0      0        2 
   1  chr1_154050503     ASom    A    G        0      0        2 
   1  chr1_154050503     HCab    A    G        0      0        2 
   1  chr1_154050503     HPrz    A    G        0      0        2 
   1  chr1_154050503     ZBoe    A    G        0      0        2 
   1  chr1_154050503     ZGre    A    G        0      0        2 
   1  chr1_154050503     ZHar    A    G        0      0        2 
   1  chr1_154050503   Sample    A    G        0      0        2 
   1  chr1_154051350     AAsi    A    G        0      0        2 
   1  chr1_154051350     AKia    A    G        0      0        2 
   1  chr1_154051350     AOna    A    G        0      0        2 
   1  chr1_154051350     ASom    A    G        0      0        2 
   1  chr1_154051350     HCab    A    G        0      0        2 
   1  chr1_154051350     HPrz    A    G        0      0        2 
   1  chr1_154051350     ZBoe    A    G        0      0        2 
   1  chr1_154051350     ZGre    A    G      0.5      1        2 
   1  chr1_154051350     ZHar    A    G        0      0        2 
   1  chr1_154051350   Sample    A    G        0      0        2 
   1  chr1_154055362     AAsi    A    G        0      0        2 
   1  chr1_154055362     AKia    A    G        0      0        2 
   1  chr1_154055362     AOna    A    G        0      0        2 
   1  chr1_154055362     ASom    A    G        0      0        2 
   1  chr1_154055362     HCab    A    G        1      2        2 
   1  chr1_154055362     HPrz    A    G        1      2        2 
   1  chr1_154055362     ZBoe    A    G        0      0        2 
   1  chr1_154055362     ZGre    A    G        0      0        2 
   1  chr1_154055362     ZHar    A    G        0      0        2 
   1  chr1_154055362   Sample    A    G        1      2        2 
   1  chr1_154055526     AAsi    C    G      0.5      1        2 
   1  chr1_154055526     AKia    C    G        0      0        2 
   1  chr1_154055526     AOna    C    G        0      0        2 
   1  chr1_154055526     ASom    C    G        0      0        2 
   1  chr1_154055526     HCab    C    G        0      0        2 
   1  chr1_154055526     HPrz    C    G        0      0        2 
   1  chr1_154055526     ZBoe    C    G        0      0        2 
   1  chr1_154055526     ZGre    C    G        0      0        2 
   1  chr1_154055526     ZHar    C    G        0      0        2 
   1  chr1_154055526   Sample    C    G        0      0        2 
   1  chr1_154075789     AAsi    T    C        0      0        2 
   1  chr1_154075789     AKia    T    C        0      0        2 
   1  chr1_154075789     AOna    T    C        0      0        2 
   1  chr1_154075789     ASom    T    C        0      0        2 
   1  chr1_154075789     HCab    T    C        1      2        2 
   1  chr1_154075789     HPrz    T    C        1      2        2 
   1  chr1_154075789     ZBoe    T    C        0      0        2 
   1  chr1_154075789     ZGre    T    C        0      0        2 
   1  chr1_154075789     ZHar    T    C        0      0        2 
   1  chr1_154075789   Sample    T    C        1      2        2 
   1  chr1_154077946     AAsi    C    T        0      0        2 
   1  chr1_154077946     AKia    C    T        0      0        2 
   1  chr1_154077946     AOna    C    T        0      0        2 
   1  chr1_154077946     ASom    C    T        0      0        2 
   1  chr1_154077946     HCab    C    T        1      2        2 
   1  chr1_154077946     HPrz    C    T        1      2        2 
   1  chr1_154077946     ZBoe    C    T        0      0        2 
   1  chr1_154077946     ZGre    C    T        0      0        2 
   1  chr1_154077946     ZHar    C    T        0      0        2 
   1  chr1_154077946   Sample    C    T        1      2        2 
   1  chr1_154078427     AAsi    A    G        0      0        2 
   1  chr1_154078427     AKia    A    G        0      0        2 
   1  chr1_154078427     AOna    A    G      0.5      1        2 
   1  chr1_154078427     ASom    A    G        0      0        2 
   1  chr1_154078427     HCab    A    G        0      0        2 
   1  chr1_154078427     HPrz    A    G        0      0        2 
   1  chr1_154078427     ZBoe    A    G        0      0        2 
   1  chr1_154078427     ZGre    A    G        0      0        2 
   1  chr1_154078427     ZHar    A    G        0      0        2 
   1  chr1_154078427   Sample    A    G        0      0        2 
   1  chr1_154084014     AAsi    G    T        0      0        2 
   1  chr1_154084014     AKia    G    T      0.5      1        2 
   1  chr1_154084014     AOna    G    T        0      0        2 
   1  chr1_154084014     ASom    G    T        0      0        2 
   1  chr1_154084014     HCab    G    T        0      0        2 
   1  chr1_154084014     HPrz    G    T        0      0        2 
   1  chr1_154084014     ZBoe    G    T        0      0        2 
   1  chr1_154084014     ZGre    G    T        0      0        2 
   1  chr1_154084014     ZHar    G    T        0      0        2 
   1  chr1_154084014   Sample    G    T        0      0        2 
   1  chr1_154084025     AAsi    A    G        0      0        2 
   1  chr1_154084025     AKia    A    G        0      0        2 
   1  chr1_154084025     AOna    A    G        0      0        2 
   1  chr1_154084025     ASom    A    G        0      0        2 
   1  chr1_154084025     HCab    A    G        0      0        2 
   1  chr1_154084025     HPrz    A    G        0      0        2 
   1  chr1_154084025     ZBoe    A    G      0.5      1        2 
   1  chr1_154084025     ZGre    A    G        0      0        2 
   1  chr1_154084025     ZHar    A    G        0      0        2 
   1  chr1_154084025   Sample    A    G        0      0        2 
   1  chr1_154087080     AAsi    T    G        0      0        2 
   1  chr1_154087080     AKia    T    G        0      0        2 
   1  chr1_154087080     AOna    T    G        0      0        2 
   1  chr1_154087080     ASom    T    G        0      0        2 
   1  chr1_154087080     HCab    T    G        1      2        2 
   1  chr1_154087080     HPrz    T    G        1      2        2 
   1  chr1_154087080     ZBoe    T    G        0      0        2 
   1  chr1_154087080     ZGre    T    G        0      0        2 
   1  chr1_154087080     ZHar    T    G        0      0        2 
   1  chr1_154087080   Sample    T    G        1      2        2 
   1  chr1_154089792     AAsi    T    A        0      0        2 
   1  chr1_154089792     AKia    T    A        0      0        2 
   1  chr1_154089792     AOna    T    A        0      0        2 
   1  chr1_154089792     ASom    T    A        0      0        2 
   1  chr1_154089792     HCab    T    A        1      2        2 
   1  chr1_154089792     HPrz    T    A        1      2        2 
   1  chr1_154089792     ZBoe    T    A        0      0        2 
   1  chr1_154089792     ZGre    T    A        0      0        2 
   1  chr1_154089792     ZHar    T    A        0      0        2 
   1  chr1_154089792   Sample    T    A        1      2        2 
   1  chr1_154098932     AAsi    T    C        0      0        2 
   1  chr1_154098932     AKia    T    C        0      0        2 
   1  chr1_154098932     AOna    T    C        0      0        2 
   1  chr1_154098932     ASom    T    C        0      0        2 
   1  chr1_154098932     HCab    T    C        1      2        2 
   1  chr1_154098932     HPrz    T    C        1      2        2 
   1  chr1_154098932     ZBoe    T    C        0      0        2 
   1  chr1_154098932     ZGre    T    C        0      0        2 
   1  chr1_154098932     ZHar    T    C        0      0        2 
   1  chr1_154098932   Sample    T    C        1      2        2 
   1  chr1_154103176     AAsi    T    C        0      0        2 
   1  chr1_154103176     AKia    T    C        0      0        2 
   1  chr1_154103176     AOna    T    C      0.5      1        2 
   1  chr1_154103176     ASom    T    C        0      0        2 
   1  chr1_154103176     HCab    T    C        0      0        2 
   1  chr1_154103176     HPrz    T    C        0      0        2 
   1  chr1_154103176     ZBoe    T    C        0      0        2 
   1  chr1_154103176     ZGre    T    C        0      0        2 
   1  chr1_154103176     ZHar    T    C        0      0        2 
   1  chr1_154103176   Sample    T    C        0      0        2 
   1  chr1_154109589     AAsi    A    G        0      0        2 
   1  chr1_154109589     AKia    A    G        0      0        2 
   1  chr1_154109589     AOna    A    G        0      0        2 
   1  chr1_154109589     ASom    A    G        0      0        2 
   1  chr1_154109589     HCab    A    G        1      2        2 
   1  chr1_154109589     HPrz    A    G        1      2        2 
   1  chr1_154109589     ZBoe    A    G        0      0        2 
   1  chr1_154109589     ZGre    A    G        0      0        2 
   1  chr1_154109589     ZHar    A    G        0      0        2 
   1  chr1_154109589   Sample    A    G        1      2        2 
   1  chr1_154112120     AAsi    C    G        0      0        2 
   1  chr1_154112120     AKia    C    G        0      0        2 
   1  chr1_154112120     AOna    C    G        0      0        2 
   1  chr1_154112120     ASom    C    G        1      2        2 
   1  chr1_154112120     HCab    C    G        0      0        2 
   1  chr1_154112120     HPrz    C    G        0      0        2 
   1  chr1_154112120     ZBoe    C    G        0      0        2 
   1  chr1_154112120     ZGre    C    G        0      0        2 
   1  chr1_154112120     ZHar    C    G        0      0        2 
   1  chr1_154112120   Sample    C    G        0      0        2 
   1  chr1_154113260     AAsi    A    G        0      0        2 
   1  chr1_154113260     AKia    A    G      0.5      1        2 
   1  chr1_154113260     AOna    A    G        0      0        2 
   1  chr1_154113260     ASom    A    G        0      0        2 
   1  chr1_154113260     HCab    A    G        0      0        2 
   1  chr1_154113260     HPrz    A    G        0      0        2 
   1  chr1_154113260     ZBoe    A    G        0      0        2 
   1  chr1_154113260     ZGre    A    G        0      0        2 
   1  chr1_154113260     ZHar    A    G        0      0        2 
   1  chr1_154113260   Sample    A    G        0      0        2 
   1  chr1_154114128     AAsi    C    G        0      0        2 
   1  chr1_154114128     AKia    C    G        0      0        2 
   1  chr1_154114128     AOna    C    G        0      0        2 
   1  chr1_154114128     ASom    C    G        0      0        2 
   1  chr1_154114128     HCab    C    G        0      0        2 
   1  chr1_154114128     HPrz    C    G        0      0        2 
   1  chr1_154114128     ZBoe    C    G      0.5      1        2 
   1  chr1_154114128     ZGre    C    G        0      0        2 
   1  chr1_154114128     ZHar    C    G        0      0        2 
   1  chr1_154114128   Sample    C    G        0      0        2 
   1  chr1_154116893     AAsi    T    C        0      0        2 
   1  chr1_154116893     AKia    T    C        0      0        2 
   1  chr1_154116893     AOna    T    C        0      0        2 
   1  chr1_154116893     ASom    T    C        0      0        2 
   1  chr1_154116893     HCab    T    C        0      0        2 
   1  chr1_154116893     HPrz    T    C        1      2        2 
   1  chr1_154116893     ZBoe    T    C        0      0        2 
   1  chr1_154116893     ZGre    T    C        0      0        2 
   1  chr1_154116893     ZHar    T    C        0      0        2 
   1  chr1_154116893   Sample    T    C        0      0        2 
   1  chr1_154133014     AAsi    G    A        0      0        2 
   1  chr1_154133014     AKia    G    A        0      0        2 
   1  chr1_154133014     AOna    G    A        0      0        2 
   1  chr1_154133014     ASom    G    A        0      0        2 
   1  chr1_154133014     HCab    G    A        1      2        2 
   1  chr1_154133014     HPrz    G    A        1      2        2 
   1  chr1_154133014     ZBoe    G    A        0      0        2 
   1  chr1_154133014     ZGre    G    A        0      0        2 
   1  chr1_154133014     ZHar    G    A        0      0        2 
   1  chr1_154133014   Sample    G    A        1      2        2 
   1  chr1_154143450     AAsi    T    C        0      0        2 
   1  chr1_154143450     AKia    T    C        0      0        2 
   1  chr1_154143450     AOna    T    C      0.5      1        2 
   1  chr1_154143450     ASom    T    C        0      0        2 
   1  chr1_154143450     HCab    T    C        0      0        2 
   1  chr1_154143450     HPrz    T    C        0      0        2 
   1  chr1_154143450     ZBoe    T    C        0      0        2 
   1  chr1_154143450     ZGre    T    C        0      0        2 
   1  chr1_154143450     ZHar    T    C        0      0        2 
   1  chr1_154143450   Sample    T    C        0      0        2 
   1  chr1_154143634     AAsi    A    G        0      0        2 
   1  chr1_154143634     AKia    A    G        0      0        2 
   1  chr1_154143634     AOna    A    G        0      0        2 
   1  chr1_154143634     ASom    A    G        0      0        2 
   1  chr1_154143634     HCab    A    G        1      2        2 
   1  chr1_154143634     HPrz    A    G        1      2        2 
   1  chr1_154143634     ZBoe    A    G        0      0        2 
   1  chr1_154143634     ZGre    A    G        0      0        2 
   1  chr1_154143634     ZHar    A    G        0      0        2 
   1  chr1_154143634   Sample    A    G        1      2        2 
   1  chr1_154165491     AAsi    A    T        0      0        2 
   1  chr1_154165491     AKia    A    T        0      0        2 
   1  chr1_154165491     AOna    A    T        0      0        2 
   1  chr1_154165491     ASom    A    T        0      0        2 
   1  chr1_154165491     HCab    A    T        0      0        2 
   1  chr1_154165491     HPrz    A    T        0      0        2 
   1  chr1_154165491     ZBoe    A    T      0.5      1        2 
   1  chr1_154165491     ZGre    A    T        0      0        2 
   1  chr1_154165491     ZHar    A    T        0      0        2 
   1  chr1_154165491   Sample    A    T        0      0        2 
   1  chr1_154167064     AAsi    T    C        0      0        2 
   1  chr1_154167064     AKia    T    C      0.5      1        2 
   1  chr1_154167064     AOna    T    C        0      0        2 
   1  chr1_154167064     ASom    T    C        0      0        2 
   1  chr1_154167064     HCab    T    C        0      0        2 
   1  chr1_154167064     HPrz    T    C        0      0        2 
   1  chr1_154167064     ZBoe    T    C        0      0        2 
   1  chr1_154167064     ZGre    T    C        0      0        2 
   1  chr1_154167064     ZHar    T    C        0      0        2 
   1  chr1_154167064   Sample    T    C        0      0        2 
   1  chr1_154169024     AAsi    C    G        0      0        2 
   1  chr1_154169024     AKia    C    G        0      0        2 
   1  chr1_154169024     AOna    C    G        0      0        2 
   1  chr1_154169024     ASom    C    G        0      0        2 
   1  chr1_154169024     HCab    C    G        1      2        2 
   1  chr1_154169024     HPrz    C    G        1      2        2 
   1  chr1_154169024     ZBoe    C    G        0      0        2 
   1  chr1_154169024     ZGre    C    G        0      0        2 
   1  chr1_154169024     ZHar    C    G        0      0        2 
   1  chr1_154169024   Sample    C    G        1      2        2 
   1  chr1_154169523     AAsi    T    C        0      0        2 
   1  chr1_154169523     AKia    T    C      0.5      1        2 
   1  chr1_154169523     AOna    T    C        0      0        2 
   1  chr1_154169523     ASom    T    C        0      0        2 
   1  chr1_154169523     HCab    T    C        0      0        2 
   1  chr1_154169523     HPrz    T    C        0      0        2 
   1  chr1_154169523     ZBoe    T    C        0      0        2 
   1  chr1_154169523     ZGre    T    C        0      0        2 
   1  chr1_154169523     ZHar    T    C        0      0        2 
   1  chr1_154169523   Sample    T    C        0      0        2 
   1  chr1_154171992     AAsi    A    G        0      0        2 
   1  chr1_154171992     AKia    A    G        0      0        2 
   1  chr1_154171992     AOna    A    G        0      0        2 
   1  chr1_154171992     ASom    A    G        0      0        2 
   1  chr1_154171992     HCab    A    G        0      0        2 
   1  chr1_154171992     HPrz    A    G        0      0        2 
   1  chr1_154171992     ZBoe    A    G      0.5      1        2 
   1  chr1_154171992     ZGre    A    G        0      0        2 
   1  chr1_154171992     ZHar    A    G        0      0        2 
   1  chr1_154171992   Sample    A    G        0      0        2 
   1  chr1_154174078     AAsi    A    G        0      0        2 
   1  chr1_154174078     AKia    A    G        0      0        2 
   1  chr1_154174078     AOna    A    G        0      0        2 
   1  chr1_154174078     ASom    A    G        0      0        2 
   1  chr1_154174078     HCab    A    G        1      2        2 
   1  chr1_154174078     HPrz    A    G        1      2        2 
   1  chr1_154174078     ZBoe    A    G        0      0        2 
   1  chr1_154174078     ZGre    A    G        0      0        2 
   1  chr1_154174078     ZHar    A    G        0      0        2 
   1  chr1_154174078   Sample    A    G        1      2        2 
   1  chr1_154174708     AAsi    G    T        0      0        2 
   1  chr1_154174708     AKia    G    T        0      0        2 
   1  chr1_154174708     AOna    G    T        0      0        2 
   1  chr1_154174708     ASom    G    T        0      0        2 
   1  chr1_154174708     HCab    G    T        1      2        2 
   1  chr1_154174708     HPrz    G    T        0      0        2 
   1  chr1_154174708     ZBoe    G    T        0      0        2 
   1  chr1_154174708     ZGre    G    T        0      0        2 
   1  chr1_154174708     ZHar    G    T        0      0        2 
   1  chr1_154174708   Sample    G    T        0      0        2 
   1  chr1_154178546     AAsi    G    C        0      0        2 
   1  chr1_154178546     AKia    G    C        1      2        2 
   1  chr1_154178546     AOna    G    C        1      2        2 
   1  chr1_154178546     ASom    G    C        0      0        2 
   1  chr1_154178546     HCab    G    C        0      0        2 
   1  chr1_154178546     HPrz    G    C        0      0        2 
   1  chr1_154178546     ZBoe    G    C        0      0        2 
   1  chr1_154178546     ZGre    G    C        0      0        2 
   1  chr1_154178546     ZHar    G    C        0      0        2 
   1  chr1_154178546   Sample    G    C        0      0        2 
   1  chr1_154179872     AAsi    A    G        0      0        2 
   1  chr1_154179872     AKia    A    G        1      2        2 
   1  chr1_154179872     AOna    A    G        1      2        2 
   1  chr1_154179872     ASom    A    G        0      0        2 
   1  chr1_154179872     HCab    A    G        0      0        2 
   1  chr1_154179872     HPrz    A    G        0      0        2 
   1  chr1_154179872     ZBoe    A    G        0      0        2 
   1  chr1_154179872     ZGre    A    G        0      0        2 
   1  chr1_154179872     ZHar    A    G        0      0        2 
   1  chr1_154179872   Sample    A    G        0      0        2 
   1  chr1_154187663     AAsi    T    G        0      0        2 
   1  chr1_154187663     AKia    T    G        0      0        2 
   1  chr1_154187663     AOna    T    G        0      0        2 
   1  chr1_154187663     ASom    T    G        0      0        2 
   1  chr1_154187663     HCab    T    G      0.5      1        2 
   1  chr1_154187663     HPrz    T    G        0      0        2 
   1  chr1_154187663     ZBoe    T    G        0      0        2 
   1  chr1_154187663     ZGre    T    G        0      0        2 
   1  chr1_154187663     ZHar    T    G        0      0        2 
   1  chr1_154187663   Sample    T    G        0      0        2 
   1  chr1_154193517     AAsi    G    C        0      0        2 
   1  chr1_154193517     AKia    G    C        0      0        2 
   1  chr1_154193517     AOna    G    C        0      0        2 
   1  chr1_154193517     ASom    G    C        0      0        2 
   1  chr1_154193517     HCab    G    C      0.5      1        2 
   1  chr1_154193517     HPrz    G    C        1      2        2 
   1  chr1_154193517     ZBoe    G    C        0      0        2 
   1  chr1_154193517     ZGre    G    C        0      0        2 
   1  chr1_154193517     ZHar    G    C        0      0        2 
   1  chr1_154193517   Sample    G    C        1      2        2 
   1  chr1_154194264     AAsi    A    G        0      0        2 
   1  chr1_154194264     AKia    A    G      0.5      1        2 
   1  chr1_154194264     AOna    A    G        0      0        2 
   1  chr1_154194264     ASom    A    G        0      0        2 
   1  chr1_154194264     HCab    A    G        0      0        2 
   1  chr1_154194264     HPrz    A    G        0      0        2 
   1  chr1_154194264     ZBoe    A    G        0      0        2 
   1  chr1_154194264     ZGre    A    G        0      0        2 
   1  chr1_154194264     ZHar    A    G        0      0        2 
   1  chr1_154194264   Sample    A    G        0      0        2 
   1  chr1_154195041     AAsi    G    A        0      0        2 
   1  chr1_154195041     AKia    G    A        0      0        2 
   1  chr1_154195041     AOna    G    A        0      0        2 
   1  chr1_154195041     ASom    G    A        0      0        2 
   1  chr1_154195041     HCab    G    A        0      0        2 
   1  chr1_154195041     HPrz    G    A        0      0        2 
   1  chr1_154195041     ZBoe    G    A        0      0        2 
   1  chr1_154195041     ZGre    G    A        0      0        2 
   1  chr1_154195041     ZHar    G    A      0.5      1        2 
   1  chr1_154195041   Sample    G    A        0      0        2 
   1  chr1_154197334     AAsi    C    T        0      0        2 
   1  chr1_154197334     AKia    C    T        0      0        2 
   1  chr1_154197334     AOna    C    T        0      0        2 
   1  chr1_154197334     ASom    C    T        0      0        2 
   1  chr1_154197334     HCab    C    T        1      2        2 
   1  chr1_154197334     HPrz    C    T        1      2        2 
   1  chr1_154197334     ZBoe    C    T        0      0        2 
   1  chr1_154197334     ZGre    C    T        0      0        2 
   1  chr1_154197334     ZHar    C    T        0      0        2 
   1  chr1_154197334   Sample    C    T        1      2        2 
   1  chr1_154198345     AAsi    G    A        0      0        2 
   1  chr1_154198345     AKia    G    A        0      0        2 
   1  chr1_154198345     AOna    G    A        0      0        2 
   1  chr1_154198345     ASom    G    A        0      0        2 
   1  chr1_154198345     HCab    G    A        1      2        2 
   1  chr1_154198345     HPrz    G    A        1      2        2 
   1  chr1_154198345     ZBoe    G    A        0      0        2 
   1  chr1_154198345     ZGre    G    A        0      0        2 
   1  chr1_154198345     ZHar    G    A        0      0        2 
   1  chr1_154198345   Sample    G    A        1      2        2 
   1  chr1_154208871     AAsi    G    T        0      0        2 
   1  chr1_154208871     AKia    G    T        0      0        2 
   1  chr1_154208871     AOna    G    T        0      0        2 
   1  chr1_154208871     ASom    G    T        1      2        2 
   1  chr1_154208871     HCab    G    T        0      0        2 
   1  chr1_154208871     HPrz    G    T        0      0        2 
   1  chr1_154208871     ZBoe    G    T        0      0        2 
   1  chr1_154208871     ZGre    G    T        0      0        2 
   1  chr1_154208871     ZHar    G    T        0      0        2 
   1  chr1_154208871   Sample    G    T        0      0        2 
   1  chr1_154213138     AAsi    T    C        0      0        2 
   1  chr1_154213138     AKia    T    C        0      0        2 
   1  chr1_154213138     AOna    T    C        0      0        2 
   1  chr1_154213138     ASom    T    C        0      0        2 
   1  chr1_154213138     HCab    T    C        1      2        2 
   1  chr1_154213138     HPrz    T    C        1      2        2 
   1  chr1_154213138     ZBoe    T    C        0      0        2 
   1  chr1_154213138     ZGre    T    C        0      0        2 
   1  chr1_154213138     ZHar    T    C        0      0        2 
   1  chr1_154213138   Sample    T    C        1      2        2 
   1  chr1_154215432     AAsi    C    T        0      0        2 
   1  chr1_154215432     AKia    C    T        0      0        2 
   1  chr1_154215432     AOna    C    T        0      0        2 
   1  chr1_154215432     ASom    C    T        0      0        2 
   1  chr1_154215432     HCab    C    T        0      0        2 
   1  chr1_154215432     HPrz    C    T        1      2        2 
   1  chr1_154215432     ZBoe    C    T        0      0        2 
   1  chr1_154215432     ZGre    C    T        0      0        2 
   1  chr1_154215432     ZHar    C    T        0      0        2 
   1  chr1_154215432   Sample    C    T        0      0        2 
   1  chr1_154216202     AAsi    G    A        0      0        2 
   1  chr1_154216202     AKia    G    A        0      0        2 
   1  chr1_154216202     AOna    G    A        0      0        2 
   1  chr1_154216202     ASom    G    A        0      0        2 
   1  chr1_154216202     HCab    G    A        0      0        2 
   1  chr1_154216202     HPrz    G    A        0      0        2 
   1  chr1_154216202     ZBoe    G    A        0      0        2 
   1  chr1_154216202     ZGre    G    A      0.5      1        2 
   1  chr1_154216202     ZHar    G    A        0      0        2 
   1  chr1_154216202   Sample    G    A        0      0        2 
   1  chr1_154216691     AAsi    G    A        0      0        2 
   1  chr1_154216691     AKia    G    A        0      0        2 
   1  chr1_154216691     AOna    G    A        0      0        2 
   1  chr1_154216691     ASom    G    A        0      0        2 
   1  chr1_154216691     HCab    G    A        1      2        2 
   1  chr1_154216691     HPrz    G    A        1      2        2 
   1  chr1_154216691     ZBoe    G    A        0      0        2 
   1  chr1_154216691     ZGre    G    A        0      0        2 
   1  chr1_154216691     ZHar    G    A        0      0        2 
   1  chr1_154216691   Sample    G    A        1      2        2 
   1  chr1_154217140     AAsi    G    A        0      0        2 
   1  chr1_154217140     AKia    G    A        0      0        2 
   1  chr1_154217140     AOna    G    A        0      0        2 
   1  chr1_154217140     ASom    G    A        0      0        2 
   1  chr1_154217140     HCab    G    A        0      0        2 
   1  chr1_154217140     HPrz    G    A        1      2        2 
   1  chr1_154217140     ZBoe    G    A        0      0        2 
   1  chr1_154217140     ZGre    G    A        0      0        2 
   1  chr1_154217140     ZHar    G    A        0      0        2 
   1  chr1_154217140   Sample    G    A        1      2        2 
   1  chr1_154218732     AAsi    C    A        0      0        2 
   1  chr1_154218732     AKia    C    A        0      0        2 
   1  chr1_154218732     AOna    C    A        0      0        2 
   1  chr1_154218732     ASom    C    A        0      0        2 
   1  chr1_154218732     HCab    C    A        0      0        2 
   1  chr1_154218732     HPrz    C    A        0      0        2 
   1  chr1_154218732     ZBoe    C    A        0      0        2 
   1  chr1_154218732     ZGre    C    A        0      0        2 
   1  chr1_154218732     ZHar    C    A      0.5      1        2 
   1  chr1_154218732   Sample    C    A        0      0        2 
   1  chr1_154218764     AAsi    A    G        0      0        2 
   1  chr1_154218764     AKia    A    G        0      0        2 
   1  chr1_154218764     AOna    A    G        0      0        2 
   1  chr1_154218764     ASom    A    G        0      0        2 
   1  chr1_154218764     HCab    A    G        0      0        2 
   1  chr1_154218764     HPrz    A    G        0      0        2 
   1  chr1_154218764     ZBoe    A    G        0      0        2 
   1  chr1_154218764     ZGre    A    G      0.5      1        2 
   1  chr1_154218764     ZHar    A    G        0      0        2 
   1  chr1_154218764   Sample    A    G        0      0        2 
   1  chr1_154220885     AAsi    A    G        0      0        2 
   1  chr1_154220885     AKia    A    G        0      0        2 
   1  chr1_154220885     AOna    A    G      0.5      1        2 
   1  chr1_154220885     ASom    A    G        0      0        2 
   1  chr1_154220885     HCab    A    G        0      0        2 
   1  chr1_154220885     HPrz    A    G        0      0        2 
   1  chr1_154220885     ZBoe    A    G        0      0        2 
   1  chr1_154220885     ZGre    A    G        1      2        2 
   1  chr1_154220885     ZHar    A    G        0      0        2 
   1  chr1_154220885   Sample    A    G        0      0        2 
   1  chr1_154222866     AAsi    A    G        0      0        2 
   1  chr1_154222866     AKia    A    G        0      0        2 
   1  chr1_154222866     AOna    A    G        0      0        2 
   1  chr1_154222866     ASom    A    G        0      0        2 
   1  chr1_154222866     HCab    A    G        1      2        2 
   1  chr1_154222866     HPrz    A    G        1      2        2 
   1  chr1_154222866     ZBoe    A    G        0      0        2 
   1  chr1_154222866     ZGre    A    G        0      0        2 
   1  chr1_154222866     ZHar    A    G        0      0        2 
   1  chr1_154222866   Sample    A    G        1      2        2 
   1  chr1_154224629     AAsi    C    A        0      0        2 
   1  chr1_154224629     AKia    C    A        0      0        2 
   1  chr1_154224629     AOna    C    A        0      0        2 
   1  chr1_154224629     ASom    C    A        0      0        2 
   1  chr1_154224629     HCab    C    A        0      0        2 
   1  chr1_154224629     HPrz    C    A        0      0        2 
   1  chr1_154224629     ZBoe    C    A      0.5      1        2 
   1  chr1_154224629     ZGre    C    A        0      0        2 
   1  chr1_154224629     ZHar    C    A        0      0        2 
   1  chr1_154224629   Sample    C    A        0      0        2 
   1  chr1_154228888     AAsi    C    T        0      0        2 
   1  chr1_154228888     AKia    C    T        0      0        2 
   1  chr1_154228888     AOna    C    T        0      0        2 
   1  chr1_154228888     ASom    C    T        0      0        2 
   1  chr1_154228888     HCab    C    T        0      0        2 
   1  chr1_154228888     HPrz    C    T        0      0        2 
   1  chr1_154228888     ZBoe    C    T      0.5      1        2 
   1  chr1_154228888     ZGre    C    T        0      0        2 
   1  chr1_154228888     ZHar    C    T        0      0        2 
   1  chr1_154228888   Sample    C    T        0      0        2 
   1  chr1_154232921     AAsi    T    C        0      0        2 
   1  chr1_154232921     AKia    T    C        0      0        2 
   1  chr1_154232921     AOna    T    C        0      0        2 
   1  chr1_154232921     ASom    T    C        0      0        2 
   1  chr1_154232921     HCab    T    C        1      2        2 
   1  chr1_154232921     HPrz    T    C        1      2        2 
   1  chr1_154232921     ZBoe    T    C        0      0        2 
   1  chr1_154232921     ZGre    T    C        0      0        2 
   1  chr1_154232921     ZHar    T    C        0      0        2 
   1  chr1_154232921   Sample    T    C        1      2        2 
   1  chr1_154236388     AAsi    T    C        0      0        2 
   1  chr1_154236388     AKia    T    C        0      0        2 
   1  chr1_154236388     AOna    T    C        0      0        2 
   1  chr1_154236388     ASom    T    C        0      0        2 
   1  chr1_154236388     HCab    T    C        1      2        2 
   1  chr1_154236388     HPrz    T    C        1      2        2 
   1  chr1_154236388     ZBoe    T    C        0      0        2 
   1  chr1_154236388     ZGre    T    C        0      0        2 
   1  chr1_154236388     ZHar    T    C        0      0        2 
   1  chr1_154236388   Sample    T    C        1      2        2 
   1  chr1_154237942     AAsi    T    G        0      0        2 
   1  chr1_154237942     AKia    T    G        0      0        2 
   1  chr1_154237942     AOna    T    G        0      0        2 
   1  chr1_154237942     ASom    T    G        0      0        2 
   1  chr1_154237942     HCab    T    G        1      2        2 
   1  chr1_154237942     HPrz    T    G        1      2        2 
   1  chr1_154237942     ZBoe    T    G        0      0        2 
   1  chr1_154237942     ZGre    T    G        0      0        2 
   1  chr1_154237942     ZHar    T    G        0      0        2 
   1  chr1_154237942   Sample    T    G        1      2        2 
   1  chr1_154242941     AAsi    C    A        0      0        2 
   1  chr1_154242941     AKia    C    A        0      0        2 
   1  chr1_154242941     AOna    C    A        0      0        2 
   1  chr1_154242941     ASom    C    A        0      0        2 
   1  chr1_154242941     HCab    C    A        1      2        2 
   1  chr1_154242941     HPrz    C    A        1      2        2 
   1  chr1_154242941     ZBoe    C    A        0      0        2 
   1  chr1_154242941     ZGre    C    A        0      0        2 
   1  chr1_154242941     ZHar    C    A        0      0        2 
   1  chr1_154242941   Sample    C    A        1      2        2 
   1  chr1_154246393     AAsi    T    G        0      0        2 
   1  chr1_154246393     AKia    T    G        0      0        2 
   1  chr1_154246393     AOna    T    G        0      0        2 
   1  chr1_154246393     ASom    T    G        0      0        2 
   1  chr1_154246393     HCab    T    G        1      2        2 
   1  chr1_154246393     HPrz    T    G        1      2        2 
   1  chr1_154246393     ZBoe    T    G        0      0        2 
   1  chr1_154246393     ZGre    T    G        0      0        2 
   1  chr1_154246393     ZHar    T    G        0      0        2 
   1  chr1_154246393   Sample    T    G        1      2        2 
   1  chr1_154247894     AAsi    A    G        0      0        2 
   1  chr1_154247894     AKia    A    G        0      0        2 
   1  chr1_154247894     AOna    A    G      0.5      1        2 
   1  chr1_154247894     ASom    A    G        0      0        2 
   1  chr1_154247894     HCab    A    G        0      0        2 
   1  chr1_154247894     HPrz    A    G        0      0        2 
   1  chr1_154247894     ZBoe    A    G        0      0        2 
   1  chr1_154247894     ZGre    A    G        0      0        2 
   1  chr1_154247894     ZHar    A    G        0      0        2 
   1  chr1_154247894   Sample    A    G        0      0        2 
   1  chr1_154255687     AAsi    G    A        0      0        2 
   1  chr1_154255687     AKia    G    A        0      0        2 
   1  chr1_154255687     AOna    G    A        0      0        2 
   1  chr1_154255687     ASom    G    A        1      2        2 
   1  chr1_154255687     HCab    G    A        1      2        2 
   1  chr1_154255687     HPrz    G    A        1      2        2 
   1  chr1_154255687     ZBoe    G    A        0      0        2 
   1  chr1_154255687     ZGre    G    A        0      0        2 
   1  chr1_154255687     ZHar    G    A        0      0        2 
   1  chr1_154255687   Sample    G    A        1      2        2 
   1  chr1_154256160     AAsi    T    C      0.5      1        2 
   1  chr1_154256160     AKia    T    C        0      0        2 
   1  chr1_154256160     AOna    T    C        0      0        2 
   1  chr1_154256160     ASom    T    C        0      0        2 
   1  chr1_154256160     HCab    T    C        0      0        2 
   1  chr1_154256160     HPrz    T    C        0      0        2 
   1  chr1_154256160     ZBoe    T    C        0      0        2 
   1  chr1_154256160     ZGre    T    C        0      0        2 
   1  chr1_154256160     ZHar    T    C        0      0        2 
   1  chr1_154256160   Sample    T    C        0      0        2 
   1  chr1_154259649     AAsi    G    C      0.5      1        2 
   1  chr1_154259649     AKia    G    C        0      0        2 
   1  chr1_154259649     AOna    G    C        0      0        2 
   1  chr1_154259649     ASom    G    C        0      0        2 
   1  chr1_154259649     HCab    G    C        0      0        2 
   1  chr1_154259649     HPrz    G    C        0      0        2 
   1  chr1_154259649     ZBoe    G    C        0      0        2 
   1  chr1_154259649     ZGre    G    C        0      0        2 
   1  chr1_154259649     ZHar    G    C        0      0        2 
   1  chr1_154259649   Sample    G    C        0      0        2 
   1  chr1_154260675     AAsi    A    G        0      0        2 
   1  chr1_154260675     AKia    A    G        0      0        2 
   1  chr1_154260675     AOna    A    G        0      0        2 
   1  chr1_154260675     ASom    A    G        0      0        2 
   1  chr1_154260675     HCab    A    G        0      0        2 
   1  chr1_154260675     HPrz    A    G        0      0        2 
   1  chr1_154260675     ZBoe    A    G        1      2        2 
   1  chr1_154260675     ZGre    A    G        1      2        2 
   1  chr1_154260675     ZHar    A    G        1      2        2 
   1  chr1_154260675   Sample    A    G        0      0        2 
   1  chr1_154260864     AAsi    A    G        0      0        2 
   1  chr1_154260864     AKia    A    G        0      0        2 
   1  chr1_154260864     AOna    A    G        0      0        2 
   1  chr1_154260864     ASom    A    G        0      0        2 
   1  chr1_154260864     HCab    A    G        0      0        2 
   1  chr1_154260864     HPrz    A    G        1      2        2 
   1  chr1_154260864     ZBoe    A    G        0      0        2 
   1  chr1_154260864     ZGre    A    G        0      0        2 
   1  chr1_154260864     ZHar    A    G        0      0        2 
   1  chr1_154260864   Sample    A    G        0      0        2 
   1  chr1_154261952     AAsi    C    A        0      0        2 
   1  chr1_154261952     AKia    C    A        0      0        2 
   1  chr1_154261952     AOna    C    A        0      0        2 
   1  chr1_154261952     ASom    C    A        0      0        2 
   1  chr1_154261952     HCab    C    A        0      0        2 
   1  chr1_154261952     HPrz    C    A        1      2        2 
   1  chr1_154261952     ZBoe    C    A        0      0        2 
   1  chr1_154261952     ZGre    C    A        0      0        2 
   1  chr1_154261952     ZHar    C    A        0      0        2 
   1  chr1_154261952   Sample    C    A        0      0        2 
   1  chr1_154262434     AAsi    A    C        0      0        2 
   1  chr1_154262434     AKia    A    C        0      0        2 
   1  chr1_154262434     AOna    A    C        0      0        2 
   1  chr1_154262434     ASom    A    C        0      0        2 
   1  chr1_154262434     HCab    A    C        0      0        2 
   1  chr1_154262434     HPrz    A    C        1      2        2 
   1  chr1_154262434     ZBoe    A    C        0      0        2 
   1  chr1_154262434     ZGre    A    C        0      0        2 
   1  chr1_154262434     ZHar    A    C        0      0        2 
   1  chr1_154262434   Sample    A    C        0      0        2 
   1  chr1_154271962     AAsi    G    T        0      0        2 
   1  chr1_154271962     AKia    G    T        0      0        2 
   1  chr1_154271962     AOna    G    T        0      0        2 
   1  chr1_154271962     ASom    G    T        0      0        2 
   1  chr1_154271962     HCab    G    T        1      2        2 
   1  chr1_154271962     HPrz    G    T        1      2        2 
   1  chr1_154271962     ZBoe    G    T        0      0        2 
   1  chr1_154271962     ZGre    G    T        0      0        2 
   1  chr1_154271962     ZHar    G    T        0      0        2 
   1  chr1_154271962   Sample    G    T        1      2        2 
   1  chr1_154272109     AAsi    C    T        0      0        2 
   1  chr1_154272109     AKia    C    T        0      0        2 
   1  chr1_154272109     AOna    C    T        0      0        2 
   1  chr1_154272109     ASom    C    T        0      0        2 
   1  chr1_154272109     HCab    C    T        1      2        2 
   1  chr1_154272109     HPrz    C    T        1      2        2 
   1  chr1_154272109     ZBoe    C    T        0      0        2 
   1  chr1_154272109     ZGre    C    T        0      0        2 
   1  chr1_154272109     ZHar    C    T        0      0        2 
   1  chr1_154272109   Sample    C    T        1      2        2 
   1  chr1_154272812     AAsi    G    C        0      0        2 
   1  chr1_154272812     AKia    G    C        0      0        2 
   1  chr1_154272812     AOna    G    C        0      0        2 
   1  chr1_154272812     ASom    G    C        0      0        2 
   1  chr1_154272812     HCab    G    C        1      2        2 
   1  chr1_154272812     HPrz    G    C        1      2        2 
   1  chr1_154272812     ZBoe    G    C        0      0        2 
   1  chr1_154272812     ZGre    G    C        0      0        2 
   1  chr1_154272812     ZHar    G    C        0      0        2 
   1  chr1_154272812   Sample    G    C        1      2        2 
   1  chr1_154272900     AAsi    C    A        0      0        2 
   1  chr1_154272900     AKia    C    A        0      0        2 
   1  chr1_154272900     AOna    C    A        0      0        2 
   1  chr1_154272900     ASom    C    A        0      0        2 
   1  chr1_154272900     HCab    C    A        0      0        2 
   1  chr1_154272900     HPrz    C    A        0      0        2 
   1  chr1_154272900     ZBoe    C    A        0      0        2 
   1  chr1_154272900     ZGre    C    A        0      0        2 
   1  chr1_154272900     ZHar    C    A        1      2        2 
   1  chr1_154272900   Sample    C    A        0      0        2 
   1  chr1_154276082     AAsi    A    G        0      0        2 
   1  chr1_154276082     AKia    A    G        0      0        2 
   1  chr1_154276082     AOna    A    G        0      0        2 
   1  chr1_154276082     ASom    A    G        0      0        2 
   1  chr1_154276082     HCab    A    G        1      2        2 
   1  chr1_154276082     HPrz    A    G        1      2        2 
   1  chr1_154276082     ZBoe    A    G        0      0        2 
   1  chr1_154276082     ZGre    A    G        0      0        2 
   1  chr1_154276082     ZHar    A    G        0      0        2 
   1  chr1_154276082   Sample    A    G        1      2        2 
   1  chr1_154279632     AAsi    A    C        0      0        2 
   1  chr1_154279632     AKia    A    C        0      0        2 
   1  chr1_154279632     AOna    A    C        0      0        2 
   1  chr1_154279632     ASom    A    C        0      0        2 
   1  chr1_154279632     HCab    A    C        1      2        2 
   1  chr1_154279632     HPrz    A    C        1      2        2 
   1  chr1_154279632     ZBoe    A    C        0      0        2 
   1  chr1_154279632     ZGre    A    C        0      0        2 
   1  chr1_154279632     ZHar    A    C        0      0        2 
   1  chr1_154279632   Sample    A    C        1      2        2 
   1  chr1_154280830     AAsi    A    G        0      0        2 
   1  chr1_154280830     AKia    A    G        0      0        2 
   1  chr1_154280830     AOna    A    G        0      0        2 
   1  chr1_154280830     ASom    A    G        0      0        2 
   1  chr1_154280830     HCab    A    G        0      0        2 
   1  chr1_154280830     HPrz    A    G        1      2        2 
   1  chr1_154280830     ZBoe    A    G        0      0        2 
   1  chr1_154280830     ZGre    A    G        0      0        2 
   1  chr1_154280830     ZHar    A    G        0      0        2 
   1  chr1_154280830   Sample    A    G        0      0        2 
   1  chr1_154282259     AAsi    G    A        0      0        2 
   1  chr1_154282259     AKia    G    A        0      0        2 
   1  chr1_154282259     AOna    G    A        0      0        2 
   1  chr1_154282259     ASom    G    A        0      0        2 
   1  chr1_154282259     HCab    G    A        0      0        2 
   1  chr1_154282259     HPrz    G    A        0      0        2 
   1  chr1_154282259     ZBoe    G    A        0      0        2 
   1  chr1_154282259     ZGre    G    A        1      2        2 
   1  chr1_154282259     ZHar    G    A        0      0        2 
   1  chr1_154282259   Sample    G    A        0      0        2 
   1  chr1_154285004     AAsi    G    C        0      0        2 
   1  chr1_154285004     AKia    G    C        0      0        2 
   1  chr1_154285004     AOna    G    C        0      0        2 
   1  chr1_154285004     ASom    G    C        0      0        2 
   1  chr1_154285004     HCab    G    C        0      0        2 
   1  chr1_154285004     HPrz    G    C        0      0        2 
   1  chr1_154285004     ZBoe    G    C      0.5      1        2 
   1  chr1_154285004     ZGre    G    C        0      0        2 
   1  chr1_154285004     ZHar    G    C        0      0        2 
   1  chr1_154285004   Sample    G    C        0      0        2 
   1  chr1_154295912     AAsi    G    T        0      0        2 
   1  chr1_154295912     AKia    G    T        0      0        2 
   1  chr1_154295912     AOna    G    T      0.5      1        2 
   1  chr1_154295912     ASom    G    T        0      0        2 
   1  chr1_154295912     HCab    G    T        0      0        2 
   1  chr1_154295912     HPrz    G    T        0      0        2 
   1  chr1_154295912     ZBoe    G    T        0      0        2 
   1  chr1_154295912     ZGre    G    T        0      0        2 
   1  chr1_154295912     ZHar    G    T        0      0        2 
   1  chr1_154295912   Sample    G    T        0      0        2 
   1  chr1_154307239     AAsi    G    T        0      0        2 
   1  chr1_154307239     AKia    G    T        0      0        2 
   1  chr1_154307239     AOna    G    T        0      0        2 
   1  chr1_154307239     ASom    G    T        0      0        2 
   1  chr1_154307239     HCab    G    T      0.5      1        2 
   1  chr1_154307239     HPrz    G    T        0      0        2 
   1  chr1_154307239     ZBoe    G    T        0      0        2 
   1  chr1_154307239     ZGre    G    T        0      0        2 
   1  chr1_154307239     ZHar    G    T        0      0        2 
   1  chr1_154307239   Sample    G    T        0      0        2 
   1  chr1_154310498     AAsi    C    A        0      0        2 
   1  chr1_154310498     AKia    C    A        0      0        2 
   1  chr1_154310498     AOna    C    A        0      0        2 
   1  chr1_154310498     ASom    C    A        0      0        2 
   1  chr1_154310498     HCab    C    A        1      2        2 
   1  chr1_154310498     HPrz    C    A        1      2        2 
   1  chr1_154310498     ZBoe    C    A        0      0        2 
   1  chr1_154310498     ZGre    C    A        0      0        2 
   1  chr1_154310498     ZHar    C    A        0      0        2 
   1  chr1_154310498   Sample    C    A        1      2        2 
   1  chr1_154311660     AAsi    T    C        0      0        2 
   1  chr1_154311660     AKia    T    C        0      0        2 
   1  chr1_154311660     AOna    T    C        0      0        2 
   1  chr1_154311660     ASom    T    C        0      0        2 
   1  chr1_154311660     HCab    T    C        1      2        2 
   1  chr1_154311660     HPrz    T    C        1      2        2 
   1  chr1_154311660     ZBoe    T    C        0      0        2 
   1  chr1_154311660     ZGre    T    C        0      0        2 
   1  chr1_154311660     ZHar    T    C        0      0        2 
   1  chr1_154311660   Sample    T    C        1      2        2 
   1  chr1_154314198     AAsi    G    A        0      0        2 
   1  chr1_154314198     AKia    G    A        0      0        2 
   1  chr1_154314198     AOna    G    A        0      0        2 
   1  chr1_154314198     ASom    G    A        0      0        2 
   1  chr1_154314198     HCab    G    A        1      2        2 
   1  chr1_154314198     HPrz    G    A        1      2        2 
   1  chr1_154314198     ZBoe    G    A        0      0        2 
   1  chr1_154314198     ZGre    G    A        0      0        2 
   1  chr1_154314198     ZHar    G    A        0      0        2 
   1  chr1_154314198   Sample    G    A        1      2        2 
   1  chr1_154314603     AAsi    T    G        0      0        2 
   1  chr1_154314603     AKia    T    G        0      0        2 
   1  chr1_154314603     AOna    T    G        0      0        2 
   1  chr1_154314603     ASom    T    G        0      0        2 
   1  chr1_154314603     HCab    T    G        0      0        2 
   1  chr1_154314603     HPrz    T    G        1      2        2 
   1  chr1_154314603     ZBoe    T    G        0      0        2 
   1  chr1_154314603     ZGre    T    G        0      0        2 
   1  chr1_154314603     ZHar    T    G        0      0        2 
   1  chr1_154314603   Sample    T    G        0      0        2 
   1  chr1_154318487     AAsi    C    G        0      0        2 
   1  chr1_154318487     AKia    C    G        0      0        2 
   1  chr1_154318487     AOna    C    G        0      0        2 
   1  chr1_154318487     ASom    C    G        0      0        2 
   1  chr1_154318487     HCab    C    G        1      2        2 
   1  chr1_154318487     HPrz    C    G        0      0        2 
   1  chr1_154318487     ZBoe    C    G        0      0        2 
   1  chr1_154318487     ZGre    C    G        0      0        2 
   1  chr1_154318487     ZHar    C    G        0      0        2 
   1  chr1_154318487   Sample    C    G        0      0        2 
   1  chr1_154330073     AAsi    G    A        0      0        2 
   1  chr1_154330073     AKia    G    A        0      0        2 
   1  chr1_154330073     AOna    G    A        0      0        2 
   1  chr1_154330073     ASom    G    A        0      0        2 
   1  chr1_154330073     HCab    G    A        1      2        2 
   1  chr1_154330073     HPrz    G    A        1      2        2 
   1  chr1_154330073     ZBoe    G    A        0      0        2 
   1  chr1_154330073     ZGre    G    A        0      0        2 
   1  chr1_154330073     ZHar    G    A        0      0        2 
   1  chr1_154330073   Sample    G    A        1      2        2 
   1  chr1_154334921     AAsi    G    A        0      0        2 
   1  chr1_154334921     AKia    G    A        0      0        2 
   1  chr1_154334921     AOna    G    A        0      0        2 
   1  chr1_154334921     ASom    G    A        0      0        2 
   1  chr1_154334921     HCab    G    A        1      2        2 
   1  chr1_154334921     HPrz    G    A        1      2        2 
   1  chr1_154334921     ZBoe    G    A        0      0        2 
   1  chr1_154334921     ZGre    G    A        0      0        2 
   1  chr1_154334921     ZHar    G    A        0      0        2 
   1  chr1_154334921   Sample    G    A        1      2        2 
   1  chr1_154335223     AAsi    T    C      0.5      1        2 
   1  chr1_154335223     AKia    T    C        0      0        2 
   1  chr1_154335223     AOna    T    C        0      0        2 
   1  chr1_154335223     ASom    T    C        1      2        2 
   1  chr1_154335223     HCab    T    C        0      0        2 
   1  chr1_154335223     HPrz    T    C        0      0        2 
   1  chr1_154335223     ZBoe    T    C        0      0        2 
   1  chr1_154335223     ZGre    T    C        0      0        2 
   1  chr1_154335223     ZHar    T    C        0      0        2 
   1  chr1_154335223   Sample    T    C        0      0        2 
   1  chr1_154335270     AAsi    A    G        0      0        2 
   1  chr1_154335270     AKia    A    G        0      0        2 
   1  chr1_154335270     AOna    A    G        0      0        2 
   1  chr1_154335270     ASom    A    G        0      0        2 
   1  chr1_154335270     HCab    A    G        1      2        2 
   1  chr1_154335270     HPrz    A    G        1      2        2 
   1  chr1_154335270     ZBoe    A    G        0      0        2 
   1  chr1_154335270     ZGre    A    G        0      0        2 
   1  chr1_154335270     ZHar    A    G        0      0        2 
   1  chr1_154335270   Sample    A    G        1      2        2 
   1  chr1_154338030     AAsi    G    C        0      0        2 
   1  chr1_154338030     AKia    G    C        0      0        2 
   1  chr1_154338030     AOna    G    C        0      0        2 
   1  chr1_154338030     ASom    G    C        0      0        2 
   1  chr1_154338030     HCab    G    C        1      2        2 
   1  chr1_154338030     HPrz    G    C        1      2        2 
   1  chr1_154338030     ZBoe    G    C        0      0        2 
   1  chr1_154338030     ZGre    G    C        0      0        2 
   1  chr1_154338030     ZHar    G    C        0      0        2 
   1  chr1_154338030   Sample    G    C        1      2        2 
   1  chr1_154338404     AAsi    C    T        0      0        2 
   1  chr1_154338404     AKia    C    T        0      0        2 
   1  chr1_154338404     AOna    C    T        0      0        2 
   1  chr1_154338404     ASom    C    T        0      0        2 
   1  chr1_154338404     HCab    C    T        1      2        2 
   1  chr1_154338404     HPrz    C    T        1      2        2 
   1  chr1_154338404     ZBoe    C    T        0      0        2 
   1  chr1_154338404     ZGre    C    T        0      0        2 
   1  chr1_154338404     ZHar    C    T        0      0        2 
   1  chr1_154338404   Sample    C    T        0      0        2 
   1  chr1_154344140     AAsi    G    T        0      0        2 
   1  chr1_154344140     AKia    G    T        0      0        2 
   1  chr1_154344140     AOna    G    T        0      0        2 
   1  chr1_154344140     ASom    G    T        0      0        2 
   1  chr1_154344140     HCab    G    T        1      2        2 
   1  chr1_154344140     HPrz    G    T        1      2        2 
   1  chr1_154344140     ZBoe    G    T        0      0        2 
   1  chr1_154344140     ZGre    G    T        0      0        2 
   1  chr1_154344140     ZHar    G    T        0      0        2 
   1  chr1_154344140   Sample    G    T        1      2        2 
   1  chr1_154364183     AAsi    T    C        0      0        2 
   1  chr1_154364183     AKia    T    C        1      2        2 
   1  chr1_154364183     AOna    T    C        1      2        2 
   1  chr1_154364183     ASom    T    C        0      0        2 
   1  chr1_154364183     HCab    T    C        0      0        2 
   1  chr1_154364183     HPrz    T    C        0      0        2 
   1  chr1_154364183     ZBoe    T    C        0      0        2 
   1  chr1_154364183     ZGre    T    C        0      0        2 
   1  chr1_154364183     ZHar    T    C        0      0        2 
   1  chr1_154364183   Sample    T    C        0      0        2 
   1  chr1_154373449     AAsi    A    G        0      0        2 
   1  chr1_154373449     AKia    A    G        0      0        2 
   1  chr1_154373449     AOna    A    G        0      0        2 
   1  chr1_154373449     ASom    A    G        0      0        2 
   1  chr1_154373449     HCab    A    G        0      0        2 
   1  chr1_154373449     HPrz    A    G        1      2        2 
   1  chr1_154373449     ZBoe    A    G        0      0        2 
   1  chr1_154373449     ZGre    A    G        0      0        2 
   1  chr1_154373449     ZHar    A    G        0      0        2 
   1  chr1_154373449   Sample    A    G        0      0        2 
   1  chr1_154381444     AAsi    T    C        0      0        2 
   1  chr1_154381444     AKia    T    C      0.5      1        2 
   1  chr1_154381444     AOna    T    C        0      0        2 
   1  chr1_154381444     ASom    T    C        0      0        2 
   1  chr1_154381444     HCab    T    C        0      0        2 
   1  chr1_154381444     HPrz    T    C        0      0        2 
   1  chr1_154381444     ZBoe    T    C        0      0        2 
   1  chr1_154381444     ZGre    T    C        0      0        2 
   1  chr1_154381444     ZHar    T    C        0      0        2 
   1  chr1_154381444   Sample    T    C        1      2        2 
   1  chr1_154387638     AAsi    G    T        0      0        2 
   1  chr1_154387638     AKia    G    T        0      0        2 
   1  chr1_154387638     AOna    G    T        0      0        2 
   1  chr1_154387638     ASom    G    T        0      0        2 
   1  chr1_154387638     HCab    G    T        1      2        2 
   1  chr1_154387638     HPrz    G    T        1      2        2 
   1  chr1_154387638     ZBoe    G    T        0      0        2 
   1  chr1_154387638     ZGre    G    T        0      0        2 
   1  chr1_154387638     ZHar    G    T        0      0        2 
   1  chr1_154387638   Sample    G    T        1      2        2 
   1  chr1_154392485     AAsi    T    C        0      0        2 
   1  chr1_154392485     AKia    T    C        0      0        2 
   1  chr1_154392485     AOna    T    C        0      0        2 
   1  chr1_154392485     ASom    T    C        0      0        2 
   1  chr1_154392485     HCab    T    C        1      2        2 
   1  chr1_154392485     HPrz    T    C        1      2        2 
   1  chr1_154392485     ZBoe    T    C        0      0        2 
   1  chr1_154392485     ZGre    T    C        0      0        2 
   1  chr1_154392485     ZHar    T    C        0      0        2 
   1  chr1_154392485   Sample    T    C        0      0        2 
   1  chr1_154398890     AAsi    A    G        0      0        2 
   1  chr1_154398890     AKia    A    G        0      0        2 
   1  chr1_154398890     AOna    A    G        0      0        2 
   1  chr1_154398890     ASom    A    G        0      0        2 
   1  chr1_154398890     HCab    A    G        1      2        2 
   1  chr1_154398890     HPrz    A    G        1      2        2 
   1  chr1_154398890     ZBoe    A    G        0      0        2 
   1  chr1_154398890     ZGre    A    G        0      0        2 
   1  chr1_154398890     ZHar    A    G        0      0        2 
   1  chr1_154398890   Sample    A    G        1      2        2 
   1  chr1_154412689     AAsi    T    C        0      0        2 
   1  chr1_154412689     AKia    T    C        0      0        2 
   1  chr1_154412689     AOna    T    C        0      0        2 
   1  chr1_154412689     ASom    T    C        0      0        2 
   1  chr1_154412689     HCab    T    C        0      0        2 
   1  chr1_154412689     HPrz    T    C        0      0        2 
   1  chr1_154412689     ZBoe    T    C        0      0        2 
   1  chr1_154412689     ZGre    T    C        0      0        2 
   1  chr1_154412689     ZHar    T    C        1      2        2 
   1  chr1_154412689   Sample    T    C        0      0        2 
   1  chr1_154419561     AAsi    C    T        0      0        2 
   1  chr1_154419561     AKia    C    T        0      0        2 
   1  chr1_154419561     AOna    C    T        0      0        2 
   1  chr1_154419561     ASom    C    T        0      0        2 
   1  chr1_154419561     HCab    C    T        1      2        2 
   1  chr1_154419561     HPrz    C    T        1      2        2 
   1  chr1_154419561     ZBoe    C    T        0      0        2 
   1  chr1_154419561     ZGre    C    T        0      0        2 
   1  chr1_154419561     ZHar    C    T        0      0        2 
   1  chr1_154419561   Sample    C    T        1      2        2 
   1  chr1_154419920     AAsi    T    C        0      0        2 
   1  chr1_154419920     AKia    T    C        0      0        2 
   1  chr1_154419920     AOna    T    C        0      0        2 
   1  chr1_154419920     ASom    T    C        0      0        2 
   1  chr1_154419920     HCab    T    C        0      0        2 
   1  chr1_154419920     HPrz    T    C        0      0        2 
   1  chr1_154419920     ZBoe    T    C        0      0        2 
   1  chr1_154419920     ZGre    T    C      0.5      1        2 
   1  chr1_154419920     ZHar    T    C        0      0        2 
   1  chr1_154419920   Sample    T    C        0      0        2 
   1  chr1_154420548     AAsi    T    C        0      0        2 
   1  chr1_154420548     AKia    T    C        0      0        2 
   1  chr1_154420548     AOna    T    C        0      0        2 
   1  chr1_154420548     ASom    T    C        0      0        2 
   1  chr1_154420548     HCab    T    C        0      0        2 
   1  chr1_154420548     HPrz    T    C        0      0        2 
   1  chr1_154420548     ZBoe    T    C      0.5      1        2 
   1  chr1_154420548     ZGre    T    C        0      0        2 
   1  chr1_154420548     ZHar    T    C        0      0        2 
   1  chr1_154420548   Sample    T    C        0      0        2 
   1  chr1_154420827     AAsi    A    G        0      0        2 
   1  chr1_154420827     AKia    A    G        0      0        2 
   1  chr1_154420827     AOna    A    G        0      0        2 
   1  chr1_154420827     ASom    A    G        0      0        2 
   1  chr1_154420827     HCab    A    G        0      0        2 
   1  chr1_154420827     HPrz    A    G        0      0        2 
   1  chr1_154420827     ZBoe    A    G      0.5      1        2 
   1  chr1_154420827     ZGre    A    G        0      0        2 
   1  chr1_154420827     ZHar    A    G        0      0        2 
   1  chr1_154420827   Sample    A    G        0      0        2 
   1  chr1_154421793     AAsi    C    T        0      0        2 
   1  chr1_154421793     AKia    C    T      0.5      1        2 
   1  chr1_154421793     AOna    C    T        0      0        2 
   1  chr1_154421793     ASom    C    T        0      0        2 
   1  chr1_154421793     HCab    C    T        0      0        2 
   1  chr1_154421793     HPrz    C    T        0      0        2 
   1  chr1_154421793     ZBoe    C    T        0      0        2 
   1  chr1_154421793     ZGre    C    T        0      0        2 
   1  chr1_154421793     ZHar    C    T        0      0        2 
   1  chr1_154421793   Sample    C    T        0      0        2 
   1  chr1_154427815     AAsi    G    T        0      0        2 
   1  chr1_154427815     AKia    G    T        0      0        2 
   1  chr1_154427815     AOna    G    T      0.5      1        2 
   1  chr1_154427815     ASom    G    T        0      0        2 
   1  chr1_154427815     HCab    G    T        0      0        2 
   1  chr1_154427815     HPrz    G    T        0      0        2 
   1  chr1_154427815     ZBoe    G    T        0      0        2 
   1  chr1_154427815     ZGre    G    T        0      0        2 
   1  chr1_154427815     ZHar    G    T        0      0        2 
   1  chr1_154427815   Sample    G    T        0      0        2 
   1  chr1_154444938     AAsi    T    C        0      0        2 
   1  chr1_154444938     AKia    T    C        1      2        2 
   1  chr1_154444938     AOna    T    C        0      0        2 
   1  chr1_154444938     ASom    T    C        0      0        2 
   1  chr1_154444938     HCab    T    C        0      0        2 
   1  chr1_154444938     HPrz    T    C        0      0        2 
   1  chr1_154444938     ZBoe    T    C        0      0        2 
   1  chr1_154444938     ZGre    T    C        0      0        2 
   1  chr1_154444938     ZHar    T    C        0      0        2 
   1  chr1_154444938   Sample    T    C        0      0        2 
   1  chr1_154447089     AAsi    A    G        0      0        2 
   1  chr1_154447089     AKia    A    G        0      0        2 
   1  chr1_154447089     AOna    A    G        0      0        2 
   1  chr1_154447089     ASom    A    G        0      0        2 
   1  chr1_154447089     HCab    A    G        0      0        2 
   1  chr1_154447089     HPrz    A    G        0      0        2 
   1  chr1_154447089     ZBoe    A    G      0.5      1        2 
   1  chr1_154447089     ZGre    A    G        0      0        2 
   1  chr1_154447089     ZHar    A    G        0      0        2 
   1  chr1_154447089   Sample    A    G        0      0        2 
   1  chr1_154447989     AAsi    C    T        0      0        2 
   1  chr1_154447989     AKia    C    T        0      0        2 
   1  chr1_154447989     AOna    C    T        0      0        2 
   1  chr1_154447989     ASom    C    T        0      0        2 
   1  chr1_154447989     HCab    C    T        0      0        2 
   1  chr1_154447989     HPrz    C    T        0      0        2 
   1  chr1_154447989     ZBoe    C    T        0      0        2 
   1  chr1_154447989     ZGre    C    T      0.5      1        2 
   1  chr1_154447989     ZHar    C    T        0      0        2 
   1  chr1_154447989   Sample    C    T        0      0        2 
   1  chr1_154452959     AAsi    A    G        0      0        2 
   1  chr1_154452959     AKia    A    G      0.5      1        2 
   1  chr1_154452959     AOna    A    G        0      0        2 
   1  chr1_154452959     ASom    A    G        0      0        2 
   1  chr1_154452959     HCab    A    G        0      0        2 
   1  chr1_154452959     HPrz    A    G        0      0        2 
   1  chr1_154452959     ZBoe    A    G        0      0        2 
   1  chr1_154452959     ZGre    A    G        0      0        2 
   1  chr1_154452959     ZHar    A    G        0      0        2 
   1  chr1_154452959   Sample    A    G        0      0        2 
   1  chr1_154452989     AAsi    A    G        0      0        2 
   1  chr1_154452989     AKia    A    G        0      0        2 
   1  chr1_154452989     AOna    A    G        0      0        2 
   1  chr1_154452989     ASom    A    G        0      0        2 
   1  chr1_154452989     HCab    A    G        0      0        2 
   1  chr1_154452989     HPrz    A    G        0      0        2 
   1  chr1_154452989     ZBoe    A    G        0      0        2 
   1  chr1_154452989     ZGre    A    G        0      0        2 
   1  chr1_154452989     ZHar    A    G      0.5      1        2 
   1  chr1_154452989   Sample    A    G        0      0        2 
   1  chr1_154455301     AAsi    A    C        0      0        2 
   1  chr1_154455301     AKia    A    C        0      0        2 
   1  chr1_154455301     AOna    A    C        0      0        2 
   1  chr1_154455301     ASom    A    C        0      0        2 
   1  chr1_154455301     HCab    A    C        0      0        2 
   1  chr1_154455301     HPrz    A    C        0      0        2 
   1  chr1_154455301     ZBoe    A    C      0.5      1        2 
   1  chr1_154455301     ZGre    A    C        0      0        2 
   1  chr1_154455301     ZHar    A    C        0      0        2 
   1  chr1_154455301   Sample    A    C        0      0        2 
   1  chr1_154456074     AAsi    G    A        0      0        2 
   1  chr1_154456074     AKia    G    A        0      0        2 
   1  chr1_154456074     AOna    G    A        0      0        2 
   1  chr1_154456074     ASom    G    A      0.5      1        2 
   1  chr1_154456074     HCab    G    A        0      0        2 
   1  chr1_154456074     HPrz    G    A        0      0        2 
   1  chr1_154456074     ZBoe    G    A        0      0        2 
   1  chr1_154456074     ZGre    G    A        0      0        2 
   1  chr1_154456074     ZHar    G    A        0      0        2 
   1  chr1_154456074   Sample    G    A        0      0        2 
   1  chr1_154457401     AAsi    C    A        1      2        2 
   1  chr1_154457401     AKia    C    A        0      0        2 
   1  chr1_154457401     AOna    C    A        0      0        2 
   1  chr1_154457401     ASom    C    A        1      2        2 
   1  chr1_154457401     HCab    C    A        0      0        2 
   1  chr1_154457401     HPrz    C    A        0      0        2 
   1  chr1_154457401     ZBoe    C    A        0      0        2 
   1  chr1_154457401     ZGre    C    A        0      0        2 
   1  chr1_154457401     ZHar    C    A        0      0        2 
   1  chr1_154457401   Sample    C    A        0      0        2 
   1  chr1_154458577     AAsi    A    G        0      0        2 
   1  chr1_154458577     AKia    A    G      0.5      1        2 
   1  chr1_154458577     AOna    A    G        0      0        2 
   1  chr1_154458577     ASom    A    G        0      0        2 
   1  chr1_154458577     HCab    A    G        0      0        2 
   1  chr1_154458577     HPrz    A    G        0      0        2 
   1  chr1_154458577     ZBoe    A    G        0      0        2 
   1  chr1_154458577     ZGre    A    G        0      0        2 
   1  chr1_154458577     ZHar    A    G        0      0        2 
   1  chr1_154458577   Sample    A    G        0      0        2 
   1  chr1_154459396     AAsi    T    C        0      0        2 
   1  chr1_154459396     AKia    T    C        0      0        2 
   1  chr1_154459396     AOna    T    C        0      0        2 
   1  chr1_154459396     ASom    T    C        0      0        2 
   1  chr1_154459396     HCab    T    C        0      0        2 
   1  chr1_154459396     HPrz    T    C        0      0        2 
   1  chr1_154459396     ZBoe    T    C      0.5      1        2 
   1  chr1_154459396     ZGre    T    C        0      0        2 
   1  chr1_154459396     ZHar    T    C        0      0        2 
   1  chr1_154459396   Sample    T    C        1      2        2 
   1  chr1_154463833     AAsi    T    C        0      0        2 
   1  chr1_154463833     AKia    T    C        0      0        2 
   1  chr1_154463833     AOna    T    C        0      0        2 
   1  chr1_154463833     ASom    T    C        0      0        2 
   1  chr1_154463833     HCab    T    C      0.5      1        2 
   1  chr1_154463833     HPrz    T    C        0      0        2 
   1  chr1_154463833     ZBoe    T    C        0      0        2 
   1  chr1_154463833     ZGre    T    C        0      0        2 
   1  chr1_154463833     ZHar    T    C        0      0        2 
   1  chr1_154463833   Sample    T    C        0      0        2 
   1  chr1_154470878     AAsi    T    C        1      2        2 
   1  chr1_154470878     AKia    T    C        0      0        2 
   1  chr1_154470878     AOna    T    C        0      0        2 
   1  chr1_154470878     ASom    T    C      0.5      1        2 
   1  chr1_154470878     HCab    T    C        0      0        2 
   1  chr1_154470878     HPrz    T    C        0      0        2 
   1  chr1_154470878     ZBoe    T    C        0      0        2 
   1  chr1_154470878     ZGre    T    C        0      0        2 
   1  chr1_154470878     ZHar    T    C        0      0        2 
   1  chr1_154470878   Sample    T    C        0      0        2 
   1  chr1_154471108     AAsi    T    C        0      0        2 
   1  chr1_154471108     AKia    T    C      0.5      1        2 
   1  chr1_154471108     AOna    T    C        0      0        2 
   1  chr1_154471108     ASom    T    C        0      0        2 
   1  chr1_154471108     HCab    T    C        0      0        2 
   1  chr1_154471108     HPrz    T    C        0      0        2 
   1  chr1_154471108     ZBoe    T    C        0      0        2 
   1  chr1_154471108     ZGre    T    C        0      0        2 
   1  chr1_154471108     ZHar    T    C        0      0        2 
   1  chr1_154471108   Sample    T    C        0      0        2 
   1  chr1_154473484     AAsi    T    C        0      0        2 
   1  chr1_154473484     AKia    T    C        0      0        2 
   1  chr1_154473484     AOna    T    C        0      0        2 
   1  chr1_154473484     ASom    T    C        0      0        2 
   1  chr1_154473484     HCab    T    C        0      0        2 
   1  chr1_154473484     HPrz    T    C        0      0        2 
   1  chr1_154473484     ZBoe    T    C      0.5      1        2 
   1  chr1_154473484     ZGre    T    C        0      0        2 
   1  chr1_154473484     ZHar    T    C        0      0        2 
   1  chr1_154473484   Sample    T    C        0      0        2 
   1  chr1_154484311     AAsi    T    A        0      0        2 
   1  chr1_154484311     AKia    T    A        0      0        2 
   1  chr1_154484311     AOna    T    A        0      0        2 
   1  chr1_154484311     ASom    T    A        0      0        2 
   1  chr1_154484311     HCab    T    A      0.5      1        2 
   1  chr1_154484311     HPrz    T    A        0      0        2 
   1  chr1_154484311     ZBoe    T    A        0      0        2 
   1  chr1_154484311     ZGre    T    A        0      0        2 
   1  chr1_154484311     ZHar    T    A        0      0        2 
   1  chr1_154484311   Sample    T    A        0      0        2 
   1  chr1_154489643     AAsi    C    T        0      0        2 
   1  chr1_154489643     AKia    C    T        0      0        2 
   1  chr1_154489643     AOna    C    T      0.5      1        2 
   1  chr1_154489643     ASom    C    T        0      0        2 
   1  chr1_154489643     HCab    C    T        0      0        2 
   1  chr1_154489643     HPrz    C    T        0      0        2 
   1  chr1_154489643     ZBoe    C    T        0      0        2 
   1  chr1_154489643     ZGre    C    T        0      0        2 
   1  chr1_154489643     ZHar    C    T        0      0        2 
   1  chr1_154489643   Sample    C    T        0      0        2 
   1  chr1_154509175     AAsi    G    C        1      2        2 
   1  chr1_154509175     AKia    G    C        0      0        2 
   1  chr1_154509175     AOna    G    C        0      0        2 
   1  chr1_154509175     ASom    G    C        0      0        2 
   1  chr1_154509175     HCab    G    C        0      0        2 
   1  chr1_154509175     HPrz    G    C        0      0        2 
   1  chr1_154509175     ZBoe    G    C        0      0        2 
   1  chr1_154509175     ZGre    G    C        0      0        2 
   1  chr1_154509175     ZHar    G    C        0      0        2 
   1  chr1_154509175   Sample    G    C        0      0        2 
   1  chr1_154532593     AAsi    A    C        1      2        2 
   1  chr1_154532593     AKia    A    C        0      0        2 
   1  chr1_154532593     AOna    A    C        0      0        2 
   1  chr1_154532593     ASom    A    C      0.5      1        2 
   1  chr1_154532593     HCab    A    C        0      0        2 
   1  chr1_154532593     HPrz    A    C        0      0        2 
   1  chr1_154532593     ZBoe    A    C        0      0        2 
   1  chr1_154532593     ZGre    A    C        0      0        2 
   1  chr1_154532593     ZHar    A    C        0      0        2 
   1  chr1_154532593   Sample    A    C        0      0        2 
   1  chr1_154553768     AAsi    A    G        0      0        2 
   1  chr1_154553768     AKia    A    G        0      0        2 
   1  chr1_154553768     AOna    A    G      0.5      1        2 
   1  chr1_154553768     ASom    A    G        0      0        2 
   1  chr1_154553768     HCab    A    G        0      0        2 
   1  chr1_154553768     HPrz    A    G        0      0        2 
   1  chr1_154553768     ZBoe    A    G        0      0        2 
   1  chr1_154553768     ZGre    A    G        0      0        2 
   1  chr1_154553768     ZHar    A    G        0      0        2 
   1  chr1_154553768   Sample    A    G        0      0        2 
   1  chr1_154559226     AAsi    G    A        0      0        2 
   1  chr1_154559226     AKia    G    A        0      0        2 
   1  chr1_154559226     AOna    G    A        0      0        2 
   1  chr1_154559226     ASom    G    A        0      0        2 
   1  chr1_154559226     HCab    G    A        1      2        2 
   1  chr1_154559226     HPrz    G    A        1      2        2 
   1  chr1_154559226     ZBoe    G    A        0      0        2 
   1  chr1_154559226     ZGre    G    A        0      0        2 
   1  chr1_154559226     ZHar    G    A        0      0        2 
   1  chr1_154559226   Sample    G    A        1      2        2 
   1  chr1_154561257     AAsi    G    A        0      0        2 
   1  chr1_154561257     AKia    G    A        0      0        2 
   1  chr1_154561257     AOna    G    A      0.5      1        2 
   1  chr1_154561257     ASom    G    A        0      0        2 
   1  chr1_154561257     HCab    G    A        0      0        2 
   1  chr1_154561257     HPrz    G    A        0      0        2 
   1  chr1_154561257     ZBoe    G    A        0      0        2 
   1  chr1_154561257     ZGre    G    A        0      0        2 
   1  chr1_154561257     ZHar    G    A        0      0        2 
   1  chr1_154561257   Sample    G    A        0      0        2 
   1  chr1_154576863     AAsi    C    G        0      0        2 
   1  chr1_154576863     AKia    C    G        0      0        2 
   1  chr1_154576863     AOna    C    G        0      0        2 
   1  chr1_154576863     ASom    C    G        0      0        2 
   1  chr1_154576863     HCab    C    G        1      2        2 
   1  chr1_154576863     HPrz    C    G        1      2        2 
   1  chr1_154576863     ZBoe    C    G        0      0        2 
   1  chr1_154576863     ZGre    C    G        0      0        2 
   1  chr1_154576863     ZHar    C    G        0      0        2 
   1  chr1_154576863   Sample    C    G        1      2        2 
   1  chr1_154588027     AAsi    C    A      0.5      1        2 
   1  chr1_154588027     AKia    C    A        0      0        2 
   1  chr1_154588027     AOna    C    A        0      0        2 
   1  chr1_154588027     ASom    C    A        0      0        2 
   1  chr1_154588027     HCab    C    A        0      0        2 
   1  chr1_154588027     HPrz    C    A        0      0        2 
   1  chr1_154588027     ZBoe    C    A        0      0        2 
   1  chr1_154588027     ZGre    C    A        0      0        2 
   1  chr1_154588027     ZHar    C    A        0      0        2 
   1  chr1_154588027   Sample    C    A        0      0        2 
   1  chr1_154598441     AAsi    A    G        0      0        2 
   1  chr1_154598441     AKia    A    G      0.5      1        2 
   1  chr1_154598441     AOna    A    G        0      0        2 
   1  chr1_154598441     ASom    A    G        0      0        2 
   1  chr1_154598441     HCab    A    G        0      0        2 
   1  chr1_154598441     HPrz    A    G        0      0        2 
   1  chr1_154598441     ZBoe    A    G        0      0        2 
   1  chr1_154598441     ZGre    A    G        0      0        2 
   1  chr1_154598441     ZHar    A    G        0      0        2 
   1  chr1_154598441   Sample    A    G        0      0        2 
   1  chr1_154602709     AAsi    T    C        0      0        2 
   1  chr1_154602709     AKia    T    C        0      0        2 
   1  chr1_154602709     AOna    T    C        0      0        2 
   1  chr1_154602709     ASom    T    C        0      0        2 
   1  chr1_154602709     HCab    T    C        0      0        2 
   1  chr1_154602709     HPrz    T    C        0      0        2 
   1  chr1_154602709     ZBoe    T    C      0.5      1        2 
   1  chr1_154602709     ZGre    T    C        0      0        2 
   1  chr1_154602709     ZHar    T    C        0      0        2 
   1  chr1_154602709   Sample    T    C        0      0        2 
   1  chr1_154602981     AAsi    A    T        0      0        2 
   1  chr1_154602981     AKia    A    T        0      0        2 
   1  chr1_154602981     AOna    A    T        0      0        2 
   1  chr1_154602981     ASom    A    T        0      0        2 
   1  chr1_154602981     HCab    A    T        0      0        2 
   1  chr1_154602981     HPrz    A    T        0      0        2 
   1  chr1_154602981     ZBoe    A    T      0.5      1        2 
   1  chr1_154602981     ZGre    A    T        0      0        2 
   1  chr1_154602981     ZHar    A    T        0      0        2 
   1  chr1_154602981   Sample    A    T        0      0        2 
   1  chr1_154604335     AAsi    T    A        0      0        2 
   1  chr1_154604335     AKia    T    A        0      0        2 
   1  chr1_154604335     AOna    T    A        0      0        2 
   1  chr1_154604335     ASom    T    A        0      0        2 
   1  chr1_154604335     HCab    T    A        0      0        2 
   1  chr1_154604335     HPrz    T    A        0      0        2 
   1  chr1_154604335     ZBoe    T    A        0      0        2 
   1  chr1_154604335     ZGre    T    A        0      0        2 
   1  chr1_154604335     ZHar    T    A      0.5      1        2 
   1  chr1_154604335   Sample    T    A        0      0        2 
   1  chr1_154607416     AAsi    C    A        0      0        2 
   1  chr1_154607416     AKia    C    A        0      0        2 
   1  chr1_154607416     AOna    C    A        0      0        2 
   1  chr1_154607416     ASom    C    A        0      0        2 
   1  chr1_154607416     HCab    C    A        1      2        2 
   1  chr1_154607416     HPrz    C    A        1      2        2 
   1  chr1_154607416     ZBoe    C    A        0      0        2 
   1  chr1_154607416     ZGre    C    A        0      0        2 
   1  chr1_154607416     ZHar    C    A        0      0        2 
   1  chr1_154607416   Sample    C    A        1      2        2 
   1  chr1_154615423     AAsi    A    T        0      0        2 
   1  chr1_154615423     AKia    A    T        0      0        2 
   1  chr1_154615423     AOna    A    T        0      0        2 
   1  chr1_154615423     ASom    A    T        0      0        2 
   1  chr1_154615423     HCab    A    T        0      0        2 
   1  chr1_154615423     HPrz    A    T        1      2        2 
   1  chr1_154615423     ZBoe    A    T        0      0        2 
   1  chr1_154615423     ZGre    A    T        0      0        2 
   1  chr1_154615423     ZHar    A    T        0      0        2 
   1  chr1_154615423   Sample    A    T        0      0        2 
   1  chr1_154639514     AAsi    A    G        0      0        2 
   1  chr1_154639514     AKia    A    G      0.5      1        2 
   1  chr1_154639514     AOna    A    G        0      0        2 
   1  chr1_154639514     ASom    A    G        0      0        2 
   1  chr1_154639514     HCab    A    G        0      0        2 
   1  chr1_154639514     HPrz    A    G        0      0        2 
   1  chr1_154639514     ZBoe    A    G        0      0        2 
   1  chr1_154639514     ZGre    A    G      0.5      1        2 
   1  chr1_154639514     ZHar    A    G        0      0        2 
   1  chr1_154639514   Sample    A    G        0      0        2 
   1  chr1_154639991     AAsi    A    C        0      0        2 
   1  chr1_154639991     AKia    A    C        0      0        2 
   1  chr1_154639991     AOna    A    C      0.5      1        2 
   1  chr1_154639991     ASom    A    C        0      0        2 
   1  chr1_154639991     HCab    A    C        0      0        2 
   1  chr1_154639991     HPrz    A    C        0      0        2 
   1  chr1_154639991     ZBoe    A    C        0      0        2 
   1  chr1_154639991     ZGre    A    C        0      0        2 
   1  chr1_154639991     ZHar    A    C        0      0        2 
   1  chr1_154639991   Sample    A    C        0      0        2 
   1  chr1_154655415     AAsi    A    G        0      0        2 
   1  chr1_154655415     AKia    A    G        0      0        2 
   1  chr1_154655415     AOna    A    G        0      0        2 
   1  chr1_154655415     ASom    A    G        0      0        2 
   1  chr1_154655415     HCab    A    G        0      0        2 
   1  chr1_154655415     HPrz    A    G        0      0        2 
   1  chr1_154655415     ZBoe    A    G        0      0        2 
   1  chr1_154655415     ZGre    A    G      0.5      1        2 
   1  chr1_154655415     ZHar    A    G        0      0        2 
   1  chr1_154655415   Sample    A    G        0      0        2 
   1  chr1_154664070     AAsi    A    G        1      2        2 
   1  chr1_154664070     AKia    A    G        0      0        2 
   1  chr1_154664070     AOna    A    G        0      0        2 
   1  chr1_154664070     ASom    A    G        1      2        2 
   1  chr1_154664070     HCab    A    G        0      0        2 
   1  chr1_154664070     HPrz    A    G        0      0        2 
   1  chr1_154664070     ZBoe    A    G        0      0        2 
   1  chr1_154664070     ZGre    A    G        0      0        2 
   1  chr1_154664070     ZHar    A    G        0      0        2 
   1  chr1_154664070   Sample    A    G        0      0        2 
   1  chr1_154674592     AAsi    G    A        0      0        2 
   1  chr1_154674592     AKia    G    A        0      0        2 
   1  chr1_154674592     AOna    G    A      0.5      1        2 
   1  chr1_154674592     ASom    G    A        0      0        2 
   1  chr1_154674592     HCab    G    A        1      2        2 
   1  chr1_154674592     HPrz    G    A        1      2        2 
   1  chr1_154674592     ZBoe    G    A        0      0        2 
   1  chr1_154674592     ZGre    G    A        0      0        2 
   1  chr1_154674592     ZHar    G    A        0      0        2 
   1  chr1_154674592   Sample    G    A        1      2        2 
   1  chr1_154678525     AAsi    C    A        0      0        2 
   1  chr1_154678525     AKia    C    A        0      0        2 
   1  chr1_154678525     AOna    C    A        0      0        2 
   1  chr1_154678525     ASom    C    A        0      0        2 
   1  chr1_154678525     HCab    C    A        1      2        2 
   1  chr1_154678525     HPrz    C    A        1      2        2 
   1  chr1_154678525     ZBoe    C    A        0      0        2 
   1  chr1_154678525     ZGre    C    A        0      0        2 
   1  chr1_154678525     ZHar    C    A        0      0        2 
   1  chr1_154678525   Sample    C    A        1      2        2 
   1  chr1_154691803     AAsi    T    C        0      0        2 
   1  chr1_154691803     AKia    T    C        0      0        2 
   1  chr1_154691803     AOna    T    C        0      0        2 
   1  chr1_154691803     ASom    T    C        0      0        2 
   1  chr1_154691803     HCab    T    C        0      0        2 
   1  chr1_154691803     HPrz    T    C        0      0        2 
   1  chr1_154691803     ZBoe    T    C        0      0        2 
   1  chr1_154691803     ZGre    T    C        0      0        2 
   1  chr1_154691803     ZHar    T    C      0.5      1        2 
   1  chr1_154691803   Sample    T    C        0      0        2 
   1  chr1_154693032     AAsi    G    T        0      0        2 
   1  chr1_154693032     AKia    G    T        0      0        2 
   1  chr1_154693032     AOna    G    T        0      0        2 
   1  chr1_154693032     ASom    G    T      0.5      1        2 
   1  chr1_154693032     HCab    G    T        0      0        2 
   1  chr1_154693032     HPrz    G    T        0      0        2 
   1  chr1_154693032     ZBoe    G    T        0      0        2 
   1  chr1_154693032     ZGre    G    T        0      0        2 
   1  chr1_154693032     ZHar    G    T        0      0        2 
   1  chr1_154693032   Sample    G    T        0      0        2 
   1  chr1_154694954     AAsi    C    T        0      0        2 
   1  chr1_154694954     AKia    C    T        0      0        2 
   1  chr1_154694954     AOna    C    T        0      0        2 
   1  chr1_154694954     ASom    C    T        0      0        2 
   1  chr1_154694954     HCab    C    T        1      2        2 
   1  chr1_154694954     HPrz    C    T        1      2        2 
   1  chr1_154694954     ZBoe    C    T        0      0        2 
   1  chr1_154694954     ZGre    C    T        0      0        2 
   1  chr1_154694954     ZHar    C    T        0      0        2 
   1  chr1_154694954   Sample    C    T        1      2        2 
   1  chr1_154694986     AAsi    C    A      0.5      1        2 
   1  chr1_154694986     AKia    C    A      0.5      1        2 
   1  chr1_154694986     AOna    C    A        0      0        2 
   1  chr1_154694986     ASom    C    A      0.5      1        2 
   1  chr1_154694986     HCab    C    A        0      0        2 
   1  chr1_154694986     HPrz    C    A        0      0        2 
   1  chr1_154694986     ZBoe    C    A        0      0        2 
   1  chr1_154694986     ZGre    C    A        0      0        2 
   1  chr1_154694986     ZHar    C    A        0      0        2 
   1  chr1_154694986   Sample    C    A        0      0        2 
   1  chr1_154695542     AAsi    T    C        0      0        2 
   1  chr1_154695542     AKia    T    C        0      0        2 
   1  chr1_154695542     AOna    T    C        0      0        2 
   1  chr1_154695542     ASom    T    C        0      0        2 
   1  chr1_154695542     HCab    T    C        0      0        2 
   1  chr1_154695542     HPrz    T    C        0      0        2 
   1  chr1_154695542     ZBoe    T    C      0.5      1        2 
   1  chr1_154695542     ZGre    T    C        0      0        2 
   1  chr1_154695542     ZHar    T    C        0      0        2 
   1  chr1_154695542   Sample    T    C        0      0        2 
   1  chr1_154697276     AAsi    T    C        0      0        2 
   1  chr1_154697276     AKia    T    C        0      0        2 
   1  chr1_154697276     AOna    T    C        0      0        2 
   1  chr1_154697276     ASom    T    C        0      0        2 
   1  chr1_154697276     HCab    T    C        1      2        2 
   1  chr1_154697276     HPrz    T    C        1      2        2 
   1  chr1_154697276     ZBoe    T    C        0      0        2 
   1  chr1_154697276     ZGre    T    C        0      0        2 
   1  chr1_154697276     ZHar    T    C        0      0        2 
   1  chr1_154697276   Sample    T    C        1      2        2 
   1  chr1_154698854     AAsi    T    C        0      0        2 
   1  chr1_154698854     AKia    T    C        0      0        2 
   1  chr1_154698854     AOna    T    C        0      0        2 
   1  chr1_154698854     ASom    T    C        0      0        2 
   1  chr1_154698854     HCab    T    C        0      0        2 
   1  chr1_154698854     HPrz    T    C        0      0        2 
   1  chr1_154698854     ZBoe    T    C        1      2        2 
   1  chr1_154698854     ZGre    T    C        0      0        2 
   1  chr1_154698854     ZHar    T    C        0      0        2 
   1  chr1_154698854   Sample    T    C        0      0        2 
   1  chr1_154702430     AAsi    G    T      0.5      1        2 
   1  chr1_154702430     AKia    G    T        0      0        2 
   1  chr1_154702430     AOna    G    T        0      0        2 
   1  chr1_154702430     ASom    G    T      0.5      1        2 
   1  chr1_154702430     HCab    G    T        0      0        2 
   1  chr1_154702430     HPrz    G    T        0      0        2 
   1  chr1_154702430     ZBoe    G    T        0      0        2 
   1  chr1_154702430     ZGre    G    T        0      0        2 
   1  chr1_154702430     ZHar    G    T        0      0        2 
   1  chr1_154702430   Sample    G    T        0      0        2 
   1  chr1_154706196     AAsi    T    A        0      0        2 
   1  chr1_154706196     AKia    T    A        0      0        2 
   1  chr1_154706196     AOna    T    A        0      0        2 
   1  chr1_154706196     ASom    T    A        0      0        2 
   1  chr1_154706196     HCab    T    A        1      2        2 
   1  chr1_154706196     HPrz    T    A        1      2        2 
   1  chr1_154706196     ZBoe    T    A        0      0        2 
   1  chr1_154706196     ZGre    T    A        0      0        2 
   1  chr1_154706196     ZHar    T    A        0      0        2 
   1  chr1_154706196   Sample    T    A        1      2        2 
   1  chr1_154706816     AAsi    G    C        0      0        2 
   1  chr1_154706816     AKia    G    C        0      0        2 
   1  chr1_154706816     AOna    G    C        0      0        2 
   1  chr1_154706816     ASom    G    C        0      0        2 
   1  chr1_154706816     HCab    G    C        1      2        2 
   1  chr1_154706816     HPrz    G    C        0      0        2 
   1  chr1_154706816     ZBoe    G    C        0      0        2 
   1  chr1_154706816     ZGre    G    C        0      0        2 
   1  chr1_154706816     ZHar    G    C        0      0        2 
   1  chr1_154706816   Sample    G    C        0      0        2 
   1  chr1_154712985     AAsi    G    C        0      0        2 
   1  chr1_154712985     AKia    G    C        0      0        2 
   1  chr1_154712985     AOna    G    C        0      0        2 
   1  chr1_154712985     ASom    G    C        0      0        2 
   1  chr1_154712985     HCab    G    C        1      2        2 
   1  chr1_154712985     HPrz    G    C        1      2        2 
   1  chr1_154712985     ZBoe    G    C        0      0        2 
   1  chr1_154712985     ZGre    G    C        0      0        2 
   1  chr1_154712985     ZHar    G    C        0      0        2 
   1  chr1_154712985   Sample    G    C        1      2        2 
   1  chr1_154723381     AAsi    T    C        0      0        2 
   1  chr1_154723381     AKia    T    C        0      0        2 
   1  chr1_154723381     AOna    T    C        0      0        2 
   1  chr1_154723381     ASom    T    C      0.5      1        2 
   1  chr1_154723381     HCab    T    C        0      0        2 
   1  chr1_154723381     HPrz    T    C        0      0        2 
   1  chr1_154723381     ZBoe    T    C        0      0        2 
   1  chr1_154723381     ZGre    T    C        0      0        2 
   1  chr1_154723381     ZHar    T    C        0      0        2 
   1  chr1_154723381   Sample    T    C        0      0        2 
   1  chr1_154727271     AAsi    T    C        0      0        2 
   1  chr1_154727271     AKia    T    C      0.5      1        2 
   1  chr1_154727271     AOna    T    C        0      0        2 
   1  chr1_154727271     ASom    T    C        1      2        2 
   1  chr1_154727271     HCab    T    C        0      0        2 
   1  chr1_154727271     HPrz    T    C        0      0        2 
   1  chr1_154727271     ZBoe    T    C        0      0        2 
   1  chr1_154727271     ZGre    T    C        0      0        2 
   1  chr1_154727271     ZHar    T    C        0      0        2 
   1  chr1_154727271   Sample    T    C        0      0        2 
   1  chr1_154731481     AAsi    A    G        0      0        2 
   1  chr1_154731481     AKia    A    G      0.5      1        2 
   1  chr1_154731481     AOna    A    G        0      0        2 
   1  chr1_154731481     ASom    A    G        0      0        2 
   1  chr1_154731481     HCab    A    G        0      0        2 
   1  chr1_154731481     HPrz    A    G        0      0        2 
   1  chr1_154731481     ZBoe    A    G        0      0        2 
   1  chr1_154731481     ZGre    A    G        0      0        2 
   1  chr1_154731481     ZHar    A    G        0      0        2 
   1  chr1_154731481   Sample    A    G        0      0        2 
   1  chr1_154735307     AAsi    T    G        0      0        2 
   1  chr1_154735307     AKia    T    G        0      0        2 
   1  chr1_154735307     AOna    T    G        0      0        2 
   1  chr1_154735307     ASom    T    G        0      0        2 
   1  chr1_154735307     HCab    T    G        1      2        2 
   1  chr1_154735307     HPrz    T    G        1      2        2 
   1  chr1_154735307     ZBoe    T    G        0      0        2 
   1  chr1_154735307     ZGre    T    G        0      0        2 
   1  chr1_154735307     ZHar    T    G        0      0        2 
   1  chr1_154735307   Sample    T    G        1      2        2 
   1  chr1_154737157     AAsi    T    C        0      0        2 
   1  chr1_154737157     AKia    T    C        0      0        2 
   1  chr1_154737157     AOna    T    C        0      0        2 
   1  chr1_154737157     ASom    T    C        0      0        2 
   1  chr1_154737157     HCab    T    C        0      0        2 
   1  chr1_154737157     HPrz    T    C        0      0        2 
   1  chr1_154737157     ZBoe    T    C        0      0        2 
   1  chr1_154737157     ZGre    T    C        1      2        2 
   1  chr1_154737157     ZHar    T    C        0      0        2 
   1  chr1_154737157   Sample    T    C        0      0        2 
   1  chr1_154739716     AAsi    T    C        0      0        2 
   1  chr1_154739716     AKia    T    C        0      0        2 
   1  chr1_154739716     AOna    T    C        0      0        2 
   1  chr1_154739716     ASom    T    C        0      0        2 
   1  chr1_154739716     HCab    T    C        1      2        2 
   1  chr1_154739716     HPrz    T    C        1      2        2 
   1  chr1_154739716     ZBoe    T    C        0      0        2 
   1  chr1_154739716     ZGre    T    C        0      0        2 
   1  chr1_154739716     ZHar    T    C        0      0        2 
   1  chr1_154739716   Sample    T    C        1      2        2 
   1  chr1_154742285     AAsi    C    A        0      0        2 
   1  chr1_154742285     AKia    C    A        0      0        2 
   1  chr1_154742285     AOna    C    A        0      0        2 
   1  chr1_154742285     ASom    C    A        0      0        2 
   1  chr1_154742285     HCab    C    A        1      2        2 
   1  chr1_154742285     HPrz    C    A        1      2        2 
   1  chr1_154742285     ZBoe    C    A        0      0        2 
   1  chr1_154742285     ZGre    C    A        0      0        2 
   1  chr1_154742285     ZHar    C    A        0      0        2 
   1  chr1_154742285   Sample    C    A        1      2        2 
   1  chr1_154751366     AAsi    G    A        0      0        2 
   1  chr1_154751366     AKia    G    A        0      0        2 
   1  chr1_154751366     AOna    G    A      0.5      1        2 
   1  chr1_154751366     ASom    G    A        0      0        2 
   1  chr1_154751366     HCab    G    A        0      0        2 
   1  chr1_154751366     HPrz    G    A        0      0        2 
   1  chr1_154751366     ZBoe    G    A        0      0        2 
   1  chr1_154751366     ZGre    G    A        0      0        2 
   1  chr1_154751366     ZHar    G    A        0      0        2 
   1  chr1_154751366   Sample    G    A        0      0        2 
   1  chr1_154759574     AAsi    T    C        0      0        2 
   1  chr1_154759574     AKia    T    C        0      0        2 
   1  chr1_154759574     AOna    T    C        0      0        2 
   1  chr1_154759574     ASom    T    C        0      0        2 
   1  chr1_154759574     HCab    T    C        1      2        2 
   1  chr1_154759574     HPrz    T    C        1      2        2 
   1  chr1_154759574     ZBoe    T    C        0      0        2 
   1  chr1_154759574     ZGre    T    C        0      0        2 
   1  chr1_154759574     ZHar    T    C        0      0        2 
   1  chr1_154759574   Sample    T    C        1      2        2 
   1  chr1_154759740     AAsi    A    G        0      0        2 
   1  chr1_154759740     AKia    A    G        0      0        2 
   1  chr1_154759740     AOna    A    G        0      0        2 
   1  chr1_154759740     ASom    A    G        0      0        2 
   1  chr1_154759740     HCab    A    G        1      2        2 
   1  chr1_154759740     HPrz    A    G        1      2        2 
   1  chr1_154759740     ZBoe    A    G        0      0        2 
   1  chr1_154759740     ZGre    A    G        0      0        2 
   1  chr1_154759740     ZHar    A    G        0      0        2 
   1  chr1_154759740   Sample    A    G        1      2        2 
   1  chr1_154771806     AAsi    T    A        0      0        2 
   1  chr1_154771806     AKia    T    A        0      0        2 
   1  chr1_154771806     AOna    T    A        0      0        2 
   1  chr1_154771806     ASom    T    A        0      0        2 
   1  chr1_154771806     HCab    T    A        1      2        2 
   1  chr1_154771806     HPrz    T    A        1      2        2 
   1  chr1_154771806     ZBoe    T    A        0      0        2 
   1  chr1_154771806     ZGre    T    A        0      0        2 
   1  chr1_154771806     ZHar    T    A        0      0        2 
   1  chr1_154771806   Sample    T    A        1      2        2 
   1  chr1_154775433     AAsi    A    T        0      0        2 
   1  chr1_154775433     AKia    A    T        0      0        2 
   1  chr1_154775433     AOna    A    T        0      0        2 
   1  chr1_154775433     ASom    A    T        0      0        2 
   1  chr1_154775433     HCab    A    T      0.5      1        2 
   1  chr1_154775433     HPrz    A    T        0      0        2 
   1  chr1_154775433     ZBoe    A    T        0      0        2 
   1  chr1_154775433     ZGre    A    T        0      0        2 
   1  chr1_154775433     ZHar    A    T        0      0        2 
   1  chr1_154775433   Sample    A    T        0      0        2 
   1  chr1_154778947     AAsi    T    C        0      0        2 
   1  chr1_154778947     AKia    T    C        0      0        2 
   1  chr1_154778947     AOna    T    C        0      0        2 
   1  chr1_154778947     ASom    T    C        0      0        2 
   1  chr1_154778947     HCab    T    C        1      2        2 
   1  chr1_154778947     HPrz    T    C        1      2        2 
   1  chr1_154778947     ZBoe    T    C        0      0        2 
   1  chr1_154778947     ZGre    T    C        0      0        2 
   1  chr1_154778947     ZHar    T    C        0      0        2 
   1  chr1_154778947   Sample    T    C        0      0        2 
   1  chr1_154790858     AAsi    T    C        0      0        2 
   1  chr1_154790858     AKia    T    C        0      0        2 
   1  chr1_154790858     AOna    T    C        0      0        2 
   1  chr1_154790858     ASom    T    C        0      0        2 
   1  chr1_154790858     HCab    T    C        0      0        2 
   1  chr1_154790858     HPrz    T    C        0      0        2 
   1  chr1_154790858     ZBoe    T    C        0      0        2 
   1  chr1_154790858     ZGre    T    C        0      0        2 
   1  chr1_154790858     ZHar    T    C        1      2        2 
   1  chr1_154790858   Sample    T    C        0      0        2 
   1  chr1_154798834     AAsi    C    T        0      0        2 
   1  chr1_154798834     AKia    C    T        0      0        2 
   1  chr1_154798834     AOna    C    T        0      0        2 
   1  chr1_154798834     ASom    C    T        0      0        2 
   1  chr1_154798834     HCab    C    T        1      2        2 
   1  chr1_154798834     HPrz    C    T        1      2        2 
   1  chr1_154798834     ZBoe    C    T        0      0        2 
   1  chr1_154798834     ZGre    C    T        0      0        2 
   1  chr1_154798834     ZHar    C    T        0      0        2 
   1  chr1_154798834   Sample    C    T        1      2        2 
   1  chr1_154799187     AAsi    C    A        0      0        2 
   1  chr1_154799187     AKia    C    A        0      0        2 
   1  chr1_154799187     AOna    C    A        1      2        2 
   1  chr1_154799187     ASom    C    A        0      0        2 
   1  chr1_154799187     HCab    C    A        0      0        2 
   1  chr1_154799187     HPrz    C    A        0      0        2 
   1  chr1_154799187     ZBoe    C    A        0      0        2 
   1  chr1_154799187     ZGre    C    A        0      0        2 
   1  chr1_154799187     ZHar    C    A        0      0        2 
   1  chr1_154799187   Sample    C    A        0      0        2 
   1  chr1_154800207     AAsi    G    A        0      0        2 
   1  chr1_154800207     AKia    G    A        0      0        2 
   1  chr1_154800207     AOna    G    A      0.5      1        2 
   1  chr1_154800207     ASom    G    A        0      0        2 
   1  chr1_154800207     HCab    G    A        0      0        2 
   1  chr1_154800207     HPrz    G    A        0      0        2 
   1  chr1_154800207     ZBoe    G    A        0      0        2 
   1  chr1_154800207     ZGre    G    A        0      0        2 
   1  chr1_154800207     ZHar    G    A        0      0        2 
   1  chr1_154800207   Sample    G    A        0      0        2 
   1  chr1_154807985     AAsi    A    T        0      0        2 
   1  chr1_154807985     AKia    A    T        0      0        2 
   1  chr1_154807985     AOna    A    T        0      0        2 
   1  chr1_154807985     ASom    A    T        0      0        2 
   1  chr1_154807985     HCab    A    T        1      2        2 
   1  chr1_154807985     HPrz    A    T        1      2        2 
   1  chr1_154807985     ZBoe    A    T        0      0        2 
   1  chr1_154807985     ZGre    A    T        0      0        2 
   1  chr1_154807985     ZHar    A    T        0      0        2 
   1  chr1_154807985   Sample    A    T        1      2        2 
   1  chr1_154808241     AAsi    A    G        0      0        2 
   1  chr1_154808241     AKia    A    G        0      0        2 
   1  chr1_154808241     AOna    A    G        0      0        2 
   1  chr1_154808241     ASom    A    G        0      0        2 
   1  chr1_154808241     HCab    A    G      0.5      1        2 
   1  chr1_154808241     HPrz    A    G        1      2        2 
   1  chr1_154808241     ZBoe    A    G        0      0        2 
   1  chr1_154808241     ZGre    A    G        0      0        2 
   1  chr1_154808241     ZHar    A    G        0      0        2 
   1  chr1_154808241   Sample    A    G        0      0        2 
   1  chr1_154818489     AAsi    C    T        0      0        2 
   1  chr1_154818489     AKia    C    T        0      0        2 
   1  chr1_154818489     AOna    C    T        0      0        2 
   1  chr1_154818489     ASom    C    T        0      0        2 
   1  chr1_154818489     HCab    C    T        0      0        2 
   1  chr1_154818489     HPrz    C    T        0      0        2 
   1  chr1_154818489     ZBoe    C    T        0      0        2 
   1  chr1_154818489     ZGre    C    T      0.5      1        2 
   1  chr1_154818489     ZHar    C    T        0      0        2 
   1  chr1_154818489   Sample    C    T        0      0        2 
   1  chr1_154826989     AAsi    T    C        0      0        2 
   1  chr1_154826989     AKia    T    C        0      0        2 
   1  chr1_154826989     AOna    T    C        0      0        2 
   1  chr1_154826989     ASom    T    C        0      0        2 
   1  chr1_154826989     HCab    T    C        1      2        2 
   1  chr1_154826989     HPrz    T    C        0      0        2 
   1  chr1_154826989     ZBoe    T    C        0      0        2 
   1  chr1_154826989     ZGre    T    C        0      0        2 
   1  chr1_154826989     ZHar    T    C        0      0        2 
   1  chr1_154826989   Sample    T    C        1      2        2 
   1  chr1_154828046     AAsi    C    T        0      0        2 
   1  chr1_154828046     AKia    C    T        0      0        2 
   1  chr1_154828046     AOna    C    T        0      0        2 
   1  chr1_154828046     ASom    C    T        0      0        2 
   1  chr1_154828046     HCab    C    T        0      0        2 
   1  chr1_154828046     HPrz    C    T        0      0        2 
   1  chr1_154828046     ZBoe    C    T      0.5      1        2 
   1  chr1_154828046     ZGre    C    T        0      0        2 
   1  chr1_154828046     ZHar    C    T        0      0        2 
   1  chr1_154828046   Sample    C    T        0      0        2 
   1  chr1_154836947     AAsi    C    T        0      0        2 
   1  chr1_154836947     AKia    C    T        0      0        2 
   1  chr1_154836947     AOna    C    T        0      0        2 
   1  chr1_154836947     ASom    C    T        0      0        2 
   1  chr1_154836947     HCab    C    T        1      2        2 
   1  chr1_154836947     HPrz    C    T        1      2        2 
   1  chr1_154836947     ZBoe    C    T        0      0        2 
   1  chr1_154836947     ZGre    C    T        0      0        2 
   1  chr1_154836947     ZHar    C    T        0      0        2 
   1  chr1_154836947   Sample    C    T        1      2        2 
   1  chr1_154841556     AAsi    G    A        1      2        2 
   1  chr1_154841556     AKia    G    A        0      0        2 
   1  chr1_154841556     AOna    G    A        0      0        2 
   1  chr1_154841556     ASom    G    A        1      2        2 
   1  chr1_154841556     HCab    G    A        0      0        2 
   1  chr1_154841556     HPrz    G    A        0      0        2 
   1  chr1_154841556     ZBoe    G    A        0      0        2 
   1  chr1_154841556     ZGre    G    A        0      0        2 
   1  chr1_154841556     ZHar    G    A        0      0        2 
   1  chr1_154841556   Sample    G    A        0      0        2 
   1  chr1_154841821     AAsi    T    C        0      0        2 
   1  chr1_154841821     AKia    T    C        0      0        2 
   1  chr1_154841821     AOna    T    C        0      0        2 
   1  chr1_154841821     ASom    T    C        0      0        2 
   1  chr1_154841821     HCab    T    C        0      0        2 
   1  chr1_154841821     HPrz    T    C        0      0        2 
   1  chr1_154841821     ZBoe    T    C        0      0        2 
   1  chr1_154841821     ZGre    T    C      0.5      1        2 
   1  chr1_154841821     ZHar    T    C        0      0        2 
   1  chr1_154841821   Sample    T    C        0      0        2 
   1  chr1_154842980     AAsi    G    A        0      0        2 
   1  chr1_154842980     AKia    G    A        0      0        2 
   1  chr1_154842980     AOna    G    A        0      0        2 
   1  chr1_154842980     ASom    G    A        0      0        2 
   1  chr1_154842980     HCab    G    A        0      0        2 
   1  chr1_154842980     HPrz    G    A        1      2        2 
   1  chr1_154842980     ZBoe    G    A        0      0        2 
   1  chr1_154842980     ZGre    G    A        0      0        2 
   1  chr1_154842980     ZHar    G    A        0      0        2 
   1  chr1_154842980   Sample    G    A        0      0        2 
   1  chr1_154847869     AAsi    C    A        0      0        2 
   1  chr1_154847869     AKia    C    A        0      0        2 
   1  chr1_154847869     AOna    C    A        0      0        2 
   1  chr1_154847869     ASom    C    A        0      0        2 
   1  chr1_154847869     HCab    C    A        0      0        2 
   1  chr1_154847869     HPrz    C    A        0      0        2 
   1  chr1_154847869     ZBoe    C    A        0      0        2 
   1  chr1_154847869     ZGre    C    A      0.5      1        2 
   1  chr1_154847869     ZHar    C    A        0      0        2 
   1  chr1_154847869   Sample    C    A        0      0        2 
   1  chr1_154851034     AAsi    T    C        0      0        2 
   1  chr1_154851034     AKia    T    C        0      0        2 
   1  chr1_154851034     AOna    T    C        0      0        2 
   1  chr1_154851034     ASom    T    C        0      0        2 
   1  chr1_154851034     HCab    T    C        0      0        2 
   1  chr1_154851034     HPrz    T    C        0      0        2 
   1  chr1_154851034     ZBoe    T    C        0      0        2 
   1  chr1_154851034     ZGre    T    C      0.5      1        2 
   1  chr1_154851034     ZHar    T    C        0      0        2 
   1  chr1_154851034   Sample    T    C        0      0        2 
   1  chr1_154851860     AAsi    A    G        0      0        2 
   1  chr1_154851860     AKia    A    G        0      0        2 
   1  chr1_154851860     AOna    A    G        0      0        2 
   1  chr1_154851860     ASom    A    G        0      0        2 
   1  chr1_154851860     HCab    A    G        1      2        2 
   1  chr1_154851860     HPrz    A    G        1      2        2 
   1  chr1_154851860     ZBoe    A    G        0      0        2 
   1  chr1_154851860     ZGre    A    G        0      0        2 
   1  chr1_154851860     ZHar    A    G        0      0        2 
   1  chr1_154851860   Sample    A    G        1      2        2 
   1  chr1_154853476     AAsi    T    C        1      2        2 
   1  chr1_154853476     AKia    T    C        0      0        2 
   1  chr1_154853476     AOna    T    C        0      0        2 
   1  chr1_154853476     ASom    T    C        1      2        2 
   1  chr1_154853476     HCab    T    C        0      0        2 
   1  chr1_154853476     HPrz    T    C        0      0        2 
   1  chr1_154853476     ZBoe    T    C        0      0        2 
   1  chr1_154853476     ZGre    T    C        0      0        2 
   1  chr1_154853476     ZHar    T    C        0      0        2 
   1  chr1_154853476   Sample    T    C        0      0        2 
   1  chr1_154854191     AAsi    G    A        0      0        2 
   1  chr1_154854191     AKia    G    A        0      0        2 
   1  chr1_154854191     AOna    G    A      0.5      1        2 
   1  chr1_154854191     ASom    G    A        0      0        2 
   1  chr1_154854191     HCab    G    A        0      0        2 
   1  chr1_154854191     HPrz    G    A        0      0        2 
   1  chr1_154854191     ZBoe    G    A        0      0        2 
   1  chr1_154854191     ZGre    G    A        0      0        2 
   1  chr1_154854191     ZHar    G    A        0      0        2 
   1  chr1_154854191   Sample    G    A        0      0        2 
   1  chr1_154860131     AAsi    A    C        1      2        2 
   1  chr1_154860131     AKia    A    C        0      0        2 
   1  chr1_154860131     AOna    A    C        0      0        2 
   1  chr1_154860131     ASom    A    C        0      0        2 
   1  chr1_154860131     HCab    A    C        0      0        2 
   1  chr1_154860131     HPrz    A    C        0      0        2 
   1  chr1_154860131     ZBoe    A    C        0      0        2 
   1  chr1_154860131     ZGre    A    C        0      0        2 
   1  chr1_154860131     ZHar    A    C        0      0        2 
   1  chr1_154860131   Sample    A    C        0      0        2 
   1  chr1_154864871     AAsi    C    A        0      0        2 
   1  chr1_154864871     AKia    C    A        0      0        2 
   1  chr1_154864871     AOna    C    A        0      0        2 
   1  chr1_154864871     ASom    C    A      0.5      1        2 
   1  chr1_154864871     HCab    C    A        0      0        2 
   1  chr1_154864871     HPrz    C    A        0      0        2 
   1  chr1_154864871     ZBoe    C    A        0      0        2 
   1  chr1_154864871     ZGre    C    A        0      0        2 
   1  chr1_154864871     ZHar    C    A        0      0        2 
   1  chr1_154864871   Sample    C    A        0      0        2 
   1  chr1_154867881     AAsi    A    T        0      0        2 
   1  chr1_154867881     AKia    A    T        0      0        2 
   1  chr1_154867881     AOna    A    T        0      0        2 
   1  chr1_154867881     ASom    A    T        0      0        2 
   1  chr1_154867881     HCab    A    T        1      2        2 
   1  chr1_154867881     HPrz    A    T        1      2        2 
   1  chr1_154867881     ZBoe    A    T        0      0        2 
   1  chr1_154867881     ZGre    A    T        0      0        2 
   1  chr1_154867881     ZHar    A    T        0      0        2 
   1  chr1_154867881   Sample    A    T        1      2        2 
   1  chr1_154868722     AAsi    A    G        0      0        2 
   1  chr1_154868722     AKia    A    G        0      0        2 
   1  chr1_154868722     AOna    A    G        0      0        2 
   1  chr1_154868722     ASom    A    G        0      0        2 
   1  chr1_154868722     HCab    A    G        1      2        2 
   1  chr1_154868722     HPrz    A    G        1      2        2 
   1  chr1_154868722     ZBoe    A    G        0      0        2 
   1  chr1_154868722     ZGre    A    G        0      0        2 
   1  chr1_154868722     ZHar    A    G        0      0        2 
   1  chr1_154868722   Sample    A    G        1      2        2 
   1  chr1_154872966     AAsi    G    A        0      0        2 
   1  chr1_154872966     AKia    G    A        0      0        2 
   1  chr1_154872966     AOna    G    A        0      0        2 
   1  chr1_154872966     ASom    G    A        0      0        2 
   1  chr1_154872966     HCab    G    A        0      0        2 
   1  chr1_154872966     HPrz    G    A        0      0        2 
   1  chr1_154872966     ZBoe    G    A      0.5      1        2 
   1  chr1_154872966     ZGre    G    A        0      0        2 
   1  chr1_154872966     ZHar    G    A        0      0        2 
   1  chr1_154872966   Sample    G    A        0      0        2 
   1  chr1_154873681     AAsi    T    A        0      0        2 
   1  chr1_154873681     AKia    T    A        0      0        2 
   1  chr1_154873681     AOna    T    A      0.5      1        2 
   1  chr1_154873681     ASom    T    A        0      0        2 
   1  chr1_154873681     HCab    T    A        0      0        2 
   1  chr1_154873681     HPrz    T    A        0      0        2 
   1  chr1_154873681     ZBoe    T    A        0      0        2 
   1  chr1_154873681     ZGre    T    A        0      0        2 
   1  chr1_154873681     ZHar    T    A        0      0        2 
   1  chr1_154873681   Sample    T    A        0      0        2 
   1  chr1_154887818     AAsi    A    G        0      0        2 
   1  chr1_154887818     AKia    A    G        0      0        2 
   1  chr1_154887818     AOna    A    G        0      0        2 
   1  chr1_154887818     ASom    A    G        0      0        2 
   1  chr1_154887818     HCab    A    G        0      0        2 
   1  chr1_154887818     HPrz    A    G        0      0        2 
   1  chr1_154887818     ZBoe    A    G      0.5      1        2 
   1  chr1_154887818     ZGre    A    G        0      0        2 
   1  chr1_154887818     ZHar    A    G        0      0        2 
   1  chr1_154887818   Sample    A    G        0      0        2 
   1  chr1_154891887     AAsi    T    C        0      0        2 
   1  chr1_154891887     AKia    T    C        0      0        2 
   1  chr1_154891887     AOna    T    C        0      0        2 
   1  chr1_154891887     ASom    T    C        0      0        2 
   1  chr1_154891887     HCab    T    C        0      0        2 
   1  chr1_154891887     HPrz    T    C        0      0        2 
   1  chr1_154891887     ZBoe    T    C      0.5      1        2 
   1  chr1_154891887     ZGre    T    C        0      0        2 
   1  chr1_154891887     ZHar    T    C        0      0        2 
   1  chr1_154891887   Sample    T    C        0      0        2 
   1  chr1_154901806     AAsi    C    T        0      0        2 
   1  chr1_154901806     AKia    C    T        0      0        2 
   1  chr1_154901806     AOna    C    T        0      0        2 
   1  chr1_154901806     ASom    C    T        0      0        2 
   1  chr1_154901806     HCab    C    T        0      0        2 
   1  chr1_154901806     HPrz    C    T        0      0        2 
   1  chr1_154901806     ZBoe    C    T        0      0        2 
   1  chr1_154901806     ZGre    C    T      0.5      1        2 
   1  chr1_154901806     ZHar    C    T        0      0        2 
   1  chr1_154901806   Sample    C    T        0      0        2 
   1  chr1_154906120     AAsi    T    C        0      0        2 
   1  chr1_154906120     AKia    T    C        0      0        2 
   1  chr1_154906120     AOna    T    C        0      0        2 
   1  chr1_154906120     ASom    T    C        0      0        2 
   1  chr1_154906120     HCab    T    C        0      0        2 
   1  chr1_154906120     HPrz    T    C        0      0        2 
   1  chr1_154906120     ZBoe    T    C      0.5      1        2 
   1  chr1_154906120     ZGre    T    C        0      0        2 
   1  chr1_154906120     ZHar    T    C        0      0        2 
   1  chr1_154906120   Sample    T    C        0      0        2 
   1  chr1_154910857     AAsi    A    G        1      2        2 
   1  chr1_154910857     AKia    A    G        1      2        2 
   1  chr1_154910857     AOna    A    G        1      2        2 
   1  chr1_154910857     ASom    A    G        1      2        2 
   1  chr1_154910857     HCab    A    G        0      0        2 
   1  chr1_154910857     HPrz    A    G        0      0        2 
   1  chr1_154910857     ZBoe    A    G        0      0        2 
   1  chr1_154910857     ZGre    A    G        0      0        2 
   1  chr1_154910857     ZHar    A    G        0      0        2 
   1  chr1_154910857   Sample    A    G        0      0        2 
   1  chr1_154917205     AAsi    A    G        0      0        2 
   1  chr1_154917205     AKia    A    G        0      0        2 
   1  chr1_154917205     AOna    A    G        0      0        2 
   1  chr1_154917205     ASom    A    G        0      0        2 
   1  chr1_154917205     HCab    A    G        1      2        2 
   1  chr1_154917205     HPrz    A    G        0      0        2 
   1  chr1_154917205     ZBoe    A    G        0      0        2 
   1  chr1_154917205     ZGre    A    G        0      0        2 
   1  chr1_154917205     ZHar    A    G        0      0        2 
   1  chr1_154917205   Sample    A    G        0      0        2 
   1  chr1_154931595     AAsi    T    C        0      0        2 
   1  chr1_154931595     AKia    T    C      0.5      1        2 
   1  chr1_154931595     AOna    T    C        0      0        2 
   1  chr1_154931595     ASom    T    C        0      0        2 
   1  chr1_154931595     HCab    T    C        0      0        2 
   1  chr1_154931595     HPrz    T    C        0      0        2 
   1  chr1_154931595     ZBoe    T    C        0      0        2 
   1  chr1_154931595     ZGre    T    C        0      0        2 
   1  chr1_154931595     ZHar    T    C        0      0        2 
   1  chr1_154931595   Sample    T    C        0      0        2 
   1  chr1_154938175     AAsi    T    C        0      0        2 
   1  chr1_154938175     AKia    T    C        0      0        2 
   1  chr1_154938175     AOna    T    C        0      0        2 
   1  chr1_154938175     ASom    T    C        0      0        2 
   1  chr1_154938175     HCab    T    C        0      0        2 
   1  chr1_154938175     HPrz    T    C        0      0        2 
   1  chr1_154938175     ZBoe    T    C      0.5      1        2 
   1  chr1_154938175     ZGre    T    C        0      0        2 
   1  chr1_154938175     ZHar    T    C        0      0        2 
   1  chr1_154938175   Sample    T    C        0      0        2 
   1  chr1_154949087     AAsi    C    A        0      0        2 
   1  chr1_154949087     AKia    C    A        0      0        2 
   1  chr1_154949087     AOna    C    A        0      0        2 
   1  chr1_154949087     ASom    C    A        0      0        2 
   1  chr1_154949087     HCab    C    A        1      2        2 
   1  chr1_154949087     HPrz    C    A        1      2        2 
   1  chr1_154949087     ZBoe    C    A        0      0        2 
   1  chr1_154949087     ZGre    C    A        0      0        2 
   1  chr1_154949087     ZHar    C    A        0      0        2 
   1  chr1_154949087   Sample    C    A        1      2        2 
   1  chr1_154949759     AAsi    C    T        0      0        2 
   1  chr1_154949759     AKia    C    T        1      2        2 
   1  chr1_154949759     AOna    C    T      0.5      1        2 
   1  chr1_154949759     ASom    C    T        0      0        2 
   1  chr1_154949759     HCab    C    T        0      0        2 
   1  chr1_154949759     HPrz    C    T        0      0        2 
   1  chr1_154949759     ZBoe    C    T        0      0        2 
   1  chr1_154949759     ZGre    C    T        0      0        2 
   1  chr1_154949759     ZHar    C    T        0      0        2 
   1  chr1_154949759   Sample    C    T        0      0        2 
   1  chr1_154957046     AAsi    A    G      0.5      1        2 
   1  chr1_154957046     AKia    A    G        0      0        2 
   1  chr1_154957046     AOna    A    G        0      0        2 
   1  chr1_154957046     ASom    A    G        0      0        2 
   1  chr1_154957046     HCab    A    G        0      0        2 
   1  chr1_154957046     HPrz    A    G        0      0        2 
   1  chr1_154957046     ZBoe    A    G        0      0        2 
   1  chr1_154957046     ZGre    A    G        0      0        2 
   1  chr1_154957046     ZHar    A    G        0      0        2 
   1  chr1_154957046   Sample    A    G        0      0        2 
   1  chr1_154959743     AAsi    T    C        0      0        2 
   1  chr1_154959743     AKia    T    C        0      0        2 
   1  chr1_154959743     AOna    T    C      0.5      1        2 
   1  chr1_154959743     ASom    T    C        0      0        2 
   1  chr1_154959743     HCab    T    C        0      0        2 
   1  chr1_154959743     HPrz    T    C        0      0        2 
   1  chr1_154959743     ZBoe    T    C        0      0        2 
   1  chr1_154959743     ZGre    T    C        0      0        2 
   1  chr1_154959743     ZHar    T    C        0      0        2 
   1  chr1_154959743   Sample    T    C        0      0        2 
   1  chr1_154975834     AAsi    T    G        0      0        2 
   1  chr1_154975834     AKia    T    G        0      0        2 
   1  chr1_154975834     AOna    T    G        0      0        2 
   1  chr1_154975834     ASom    T    G        0      0        2 
   1  chr1_154975834     HCab    T    G        1      2        2 
   1  chr1_154975834     HPrz    T    G        1      2        2 
   1  chr1_154975834     ZBoe    T    G        0      0        2 
   1  chr1_154975834     ZGre    T    G        0      0        2 
   1  chr1_154975834     ZHar    T    G        0      0        2 
   1  chr1_154975834   Sample    T    G        1      2        2 
   1  chr1_154978506     AAsi    T    C        1      2        2 
   1  chr1_154978506     AKia    T    C        0      0        2 
   1  chr1_154978506     AOna    T    C        0      0        2 
   1  chr1_154978506     ASom    T    C        1      2        2 
   1  chr1_154978506     HCab    T    C        0      0        2 
   1  chr1_154978506     HPrz    T    C        0      0        2 
   1  chr1_154978506     ZBoe    T    C        1      2        2 
   1  chr1_154978506     ZGre    T    C        0      0        2 
   1  chr1_154978506     ZHar    T    C        0      0        2 
   1  chr1_154978506   Sample    T    C        0      0        2 
   1  chr1_154995466     AAsi    T    C        0      0        2 
   1  chr1_154995466     AKia    T    C        0      0        2 
   1  chr1_154995466     AOna    T    C        0      0        2 
   1  chr1_154995466     ASom    T    C        0      0        2 
   1  chr1_154995466     HCab    T    C        0      0        2 
   1  chr1_154995466     HPrz    T    C        0      0        2 
   1  chr1_154995466     ZBoe    T    C        0      0        2 
   1  chr1_154995466     ZGre    T    C        0      0        2 
   1  chr1_154995466     ZHar    T    C      0.5      1        2 
   1  chr1_154995466   Sample    T    C        0      0        2 
   1  chr1_154996870     AAsi    A    G        0      0        2 
   1  chr1_154996870     AKia    A    G        0      0        2 
   1  chr1_154996870     AOna    A    G        0      0        2 
   1  chr1_154996870     ASom    A    G        0      0        2 
   1  chr1_154996870     HCab    A    G        1      2        2 
   1  chr1_154996870     HPrz    A    G        1      2        2 
   1  chr1_154996870     ZBoe    A    G        0      0        2 
   1  chr1_154996870     ZGre    A    G        0      0        2 
   1  chr1_154996870     ZHar    A    G        0      0        2 
   1  chr1_154996870   Sample    A    G        1      2        2 
   1  chr1_155002056     AAsi    C    G        0      0        2 
   1  chr1_155002056     AKia    C    G      0.5      1        2 
   1  chr1_155002056     AOna    C    G        0      0        2 
   1  chr1_155002056     ASom    C    G        0      0        2 
   1  chr1_155002056     HCab    C    G        0      0        2 
   1  chr1_155002056     HPrz    C    G        0      0        2 
   1  chr1_155002056     ZBoe    C    G        0      0        2 
   1  chr1_155002056     ZGre    C    G        0      0        2 
   1  chr1_155002056     ZHar    C    G        0      0        2 
   1  chr1_155002056   Sample    C    G        0      0        2 
   1  chr1_155005136     AAsi    G    C        0      0        2 
   1  chr1_155005136     AKia    G    C        0      0        2 
   1  chr1_155005136     AOna    G    C        0      0        2 
   1  chr1_155005136     ASom    G    C        0      0        2 
   1  chr1_155005136     HCab    G    C        0      0        2 
   1  chr1_155005136     HPrz    G    C        0      0        2 
   1  chr1_155005136     ZBoe    G    C        0      0        2 
   1  chr1_155005136     ZGre    G    C        0      0        2 
   1  chr1_155005136     ZHar    G    C      0.5      1        2 
   1  chr1_155005136   Sample    G    C        0      0        2 
   1  chr1_155011877     AAsi    G    A        0      0        2 
   1  chr1_155011877     AKia    G    A        0      0        2 
   1  chr1_155011877     AOna    G    A        0      0        2 
   1  chr1_155011877     ASom    G    A        0      0        2 
   1  chr1_155011877     HCab    G    A      0.5      1        2 
   1  chr1_155011877     HPrz    G    A        1      2        2 
   1  chr1_155011877     ZBoe    G    A        0      0        2 
   1  chr1_155011877     ZGre    G    A        0      0        2 
   1  chr1_155011877     ZHar    G    A        0      0        2 
   1  chr1_155011877   Sample    G    A        0      0        2 
   1  chr1_155012911     AAsi    C    T        0      0        2 
   1  chr1_155012911     AKia    C    T        0      0        2 
   1  chr1_155012911     AOna    C    T        0      0        2 
   1  chr1_155012911     ASom    C    T        0      0        2 
   1  chr1_155012911     HCab    C    T        1      2        2 
   1  chr1_155012911     HPrz    C    T        1      2        2 
   1  chr1_155012911     ZBoe    C    T        0      0        2 
   1  chr1_155012911     ZGre    C    T        0      0        2 
   1  chr1_155012911     ZHar    C    T        0      0        2 
   1  chr1_155012911   Sample    C    T        1      2        2 
   1  chr1_155039747     AAsi    T    C        0      0        2 
   1  chr1_155039747     AKia    T    C        0      0        2 
   1  chr1_155039747     AOna    T    C        0      0        2 
   1  chr1_155039747     ASom    T    C        0      0        2 
   1  chr1_155039747     HCab    T    C        0      0        2 
   1  chr1_155039747     HPrz    T    C        0      0        2 
   1  chr1_155039747     ZBoe    T    C        0      0        2 
   1  chr1_155039747     ZGre    T    C      0.5      1        2 
   1  chr1_155039747     ZHar    T    C        0      0        2 
   1  chr1_155039747   Sample    T    C        0      0        2 
   1  chr1_155039767     AAsi    G    A        0      0        2 
   1  chr1_155039767     AKia    G    A        0      0        2 
   1  chr1_155039767     AOna    G    A        0      0        2 
   1  chr1_155039767     ASom    G    A        0      0        2 
   1  chr1_155039767     HCab    G    A        0      0        2 
   1  chr1_155039767     HPrz    G    A        1      2        2 
   1  chr1_155039767     ZBoe    G    A        0      0        2 
   1  chr1_155039767     ZGre    G    A        0      0        2 
   1  chr1_155039767     ZHar    G    A        0      0        2 
   1  chr1_155039767   Sample    G    A        0      0        2 
   1  chr1_155042509     AAsi    G    A        0      0        2 
   1  chr1_155042509     AKia    G    A        0      0        2 
   1  chr1_155042509     AOna    G    A        1      2        2 
   1  chr1_155042509     ASom    G    A        0      0        2 
   1  chr1_155042509     HCab    G    A        0      0        2 
   1  chr1_155042509     HPrz    G    A        0      0        2 
   1  chr1_155042509     ZBoe    G    A        0      0        2 
   1  chr1_155042509     ZGre    G    A        0      0        2 
   1  chr1_155042509     ZHar    G    A        0      0        2 
   1  chr1_155042509   Sample    G    A        0      0        2 
   1  chr1_155043959     AAsi    G    C        0      0        2 
   1  chr1_155043959     AKia    G    C        0      0        2 
   1  chr1_155043959     AOna    G    C        0      0        2 
   1  chr1_155043959     ASom    G    C        0      0        2 
   1  chr1_155043959     HCab    G    C        1      2        2 
   1  chr1_155043959     HPrz    G    C        1      2        2 
   1  chr1_155043959     ZBoe    G    C        0      0        2 
   1  chr1_155043959     ZGre    G    C        1      2        2 
   1  chr1_155043959     ZHar    G    C        0      0        2 
   1  chr1_155043959   Sample    G    C        1      2        2 
   1  chr1_155048352     AAsi    T    G        1      2        2 
   1  chr1_155048352     AKia    T    G        1      2        2 
   1  chr1_155048352     AOna    T    G        0      0        2 
   1  chr1_155048352     ASom    T    G        1      2        2 
   1  chr1_155048352     HCab    T    G        0      0        2 
   1  chr1_155048352     HPrz    T    G        0      0        2 
   1  chr1_155048352     ZBoe    T    G      0.5      1        2 
   1  chr1_155048352     ZGre    T    G        0      0        2 
   1  chr1_155048352     ZHar    T    G        1      2        2 
   1  chr1_155048352   Sample    T    G        0      0        2 
   1  chr1_155049136     AAsi    A    G      0.5      1        2 
   1  chr1_155049136     AKia    A    G        0      0        2 
   1  chr1_155049136     AOna    A    G        0      0        2 
   1  chr1_155049136     ASom    A    G        1      2        2 
   1  chr1_155049136     HCab    A    G        0      0        2 
   1  chr1_155049136     HPrz    A    G        0      0        2 
   1  chr1_155049136     ZBoe    A    G        0      0        2 
   1  chr1_155049136     ZGre    A    G        0      0        2 
   1  chr1_155049136     ZHar    A    G        0      0        2 
   1  chr1_155049136   Sample    A    G        0      0        2 
   1  chr1_155054685     AAsi    G    A        0      0        2 
   1  chr1_155054685     AKia    G    A        0      0        2 
   1  chr1_155054685     AOna    G    A        0      0        2 
   1  chr1_155054685     ASom    G    A        0      0        2 
   1  chr1_155054685     HCab    G    A        0      0        2 
   1  chr1_155054685     HPrz    G    A        0      0        2 
   1  chr1_155054685     ZBoe    G    A      0.5      1        2 
   1  chr1_155054685     ZGre    G    A        0      0        2 
   1  chr1_155054685     ZHar    G    A        0      0        2 
   1  chr1_155054685   Sample    G    A        0      0        2 
   1  chr1_155054880     AAsi    C    T        0      0        2 
   1  chr1_155054880     AKia    C    T        0      0        2 
   1  chr1_155054880     AOna    C    T        0      0        2 
   1  chr1_155054880     ASom    C    T        0      0        2 
   1  chr1_155054880     HCab    C    T        1      2        2 
   1  chr1_155054880     HPrz    C    T        1      2        2 
   1  chr1_155054880     ZBoe    C    T        0      0        2 
   1  chr1_155054880     ZGre    C    T        0      0        2 
   1  chr1_155054880     ZHar    C    T        1      2        2 
   1  chr1_155054880   Sample    C    T        1      2        2 
   1  chr1_155057569     AAsi    C    G        0      0        2 
   1  chr1_155057569     AKia    C    G        0      0        2 
   1  chr1_155057569     AOna    C    G        0      0        2 
   1  chr1_155057569     ASom    C    G        0      0        2 
   1  chr1_155057569     HCab    C    G        1      2        2 
   1  chr1_155057569     HPrz    C    G        1      2        2 
   1  chr1_155057569     ZBoe    C    G        0      0        2 
   1  chr1_155057569     ZGre    C    G        0      0        2 
   1  chr1_155057569     ZHar    C    G        0      0        2 
   1  chr1_155057569   Sample    C    G        1      2        2 
   1  chr1_155077643     AAsi    T    C        0      0        2 
   1  chr1_155077643     AKia    T    C        0      0        2 
   1  chr1_155077643     AOna    T    C        0      0        2 
   1  chr1_155077643     ASom    T    C        0      0        2 
   1  chr1_155077643     HCab    T    C        0      0        2 
   1  chr1_155077643     HPrz    T    C        0      0        2 
   1  chr1_155077643     ZBoe    T    C      0.5      1        2 
   1  chr1_155077643     ZGre    T    C        0      0        2 
   1  chr1_155077643     ZHar    T    C        0      0        2 
   1  chr1_155077643   Sample    T    C        0      0        2 
   1  chr1_155088244     AAsi    A    G        0      0        2 
   1  chr1_155088244     AKia    A    G        0      0        2 
   1  chr1_155088244     AOna    A    G        0      0        2 
   1  chr1_155088244     ASom    A    G        0      0        2 
   1  chr1_155088244     HCab    A    G        1      2        2 
   1  chr1_155088244     HPrz    A    G        1      2        2 
   1  chr1_155088244     ZBoe    A    G        0      0        2 
   1  chr1_155088244     ZGre    A    G        0      0        2 
   1  chr1_155088244     ZHar    A    G        0      0        2 
   1  chr1_155088244   Sample    A    G        1      2        2 
   1  chr1_155097493     AAsi    C    A        0      0        2 
   1  chr1_155097493     AKia    C    A        0      0        2 
   1  chr1_155097493     AOna    C    A        0      0        2 
   1  chr1_155097493     ASom    C    A        0      0        2 
   1  chr1_155097493     HCab    C    A      0.5      1        2 
   1  chr1_155097493     HPrz    C    A        0      0        2 
   1  chr1_155097493     ZBoe    C    A        0      0        2 
   1  chr1_155097493     ZGre    C    A        0      0        2 
   1  chr1_155097493     ZHar    C    A        0      0        2 
   1  chr1_155097493   Sample    C    A        0      0        2 
   1  chr1_155103555     AAsi    A    G        0      0        2 
   1  chr1_155103555     AKia    A    G      0.5      1        2 
   1  chr1_155103555     AOna    A    G      0.5      1        2 
   1  chr1_155103555     ASom    A    G        0      0        2 
   1  chr1_155103555     HCab    A    G        0      0        2 
   1  chr1_155103555     HPrz    A    G        0      0        2 
   1  chr1_155103555     ZBoe    A    G        0      0        2 
   1  chr1_155103555     ZGre    A    G        0      0        2 
   1  chr1_155103555     ZHar    A    G        0      0        2 
   1  chr1_155103555   Sample    A    G        0      0        2 
   1  chr1_155103961     AAsi    A    G        0      0        2 
   1  chr1_155103961     AKia    A    G      0.5      1        2 
   1  chr1_155103961     AOna    A    G        0      0        2 
   1  chr1_155103961     ASom    A    G        0      0        2 
   1  chr1_155103961     HCab    A    G        0      0        2 
   1  chr1_155103961     HPrz    A    G        0      0        2 
   1  chr1_155103961     ZBoe    A    G        0      0        2 
   1  chr1_155103961     ZGre    A    G        0      0        2 
   1  chr1_155103961     ZHar    A    G        0      0        2 
   1  chr1_155103961   Sample    A    G        0      0        2 
   1  chr1_155104542     AAsi    C    A        0      0        2 
   1  chr1_155104542     AKia    C    A        0      0        2 
   1  chr1_155104542     AOna    C    A        0      0        2 
   1  chr1_155104542     ASom    C    A        0      0        2 
   1  chr1_155104542     HCab    C    A        0      0        2 
   1  chr1_155104542     HPrz    C    A        0      0        2 
   1  chr1_155104542     ZBoe    C    A        0      0        2 
   1  chr1_155104542     ZGre    C    A        0      0        2 
   1  chr1_155104542     ZHar    C    A        1      2        2 
   1  chr1_155104542   Sample    C    A        0      0        2 
   1  chr1_155104545     AAsi    A    G        0      0        2 
   1  chr1_155104545     AKia    A    G        0      0        2 
   1  chr1_155104545     AOna    A    G        0      0        2 
   1  chr1_155104545     ASom    A    G        0      0        2 
   1  chr1_155104545     HCab    A    G        1      2        2 
   1  chr1_155104545     HPrz    A    G        1      2        2 
   1  chr1_155104545     ZBoe    A    G        0      0        2 
   1  chr1_155104545     ZGre    A    G        0      0        2 
   1  chr1_155104545     ZHar    A    G        0      0        2 
   1  chr1_155104545   Sample    A    G        1      2        2 
   1  chr1_155114512     AAsi    C    T        0      0        2 
   1  chr1_155114512     AKia    C    T        0      0        2 
   1  chr1_155114512     AOna    C    T        0      0        2 
   1  chr1_155114512     ASom    C    T        0      0        2 
   1  chr1_155114512     HCab    C    T        0      0        2 
   1  chr1_155114512     HPrz    C    T        0      0        2 
   1  chr1_155114512     ZBoe    C    T        0      0        2 
   1  chr1_155114512     ZGre    C    T        0      0        2 
   1  chr1_155114512     ZHar    C    T        1      2        2 
   1  chr1_155114512   Sample    C    T        0      0        2 
   1  chr1_155117678     AAsi    G    T        0      0        2 
   1  chr1_155117678     AKia    G    T        0      0        2 
   1  chr1_155117678     AOna    G    T        0      0        2 
   1  chr1_155117678     ASom    G    T        0      0        2 
   1  chr1_155117678     HCab    G    T        0      0        2 
   1  chr1_155117678     HPrz    G    T        1      2        2 
   1  chr1_155117678     ZBoe    G    T        0      0        2 
   1  chr1_155117678     ZGre    G    T        0      0        2 
   1  chr1_155117678     ZHar    G    T        0      0        2 
   1  chr1_155117678   Sample    G    T        0      0        2 
   1  chr1_155118045     AAsi    G    T        0      0        2 
   1  chr1_155118045     AKia    G    T        0      0        2 
   1  chr1_155118045     AOna    G    T        0      0        2 
   1  chr1_155118045     ASom    G    T        0      0        2 
   1  chr1_155118045     HCab    G    T        1      2        2 
   1  chr1_155118045     HPrz    G    T        0      0        2 
   1  chr1_155118045     ZBoe    G    T        0      0        2 
   1  chr1_155118045     ZGre    G    T        0      0        2 
   1  chr1_155118045     ZHar    G    T        0      0        2 
   1  chr1_155118045   Sample    G    T        1      2        2 
   1  chr1_155126135     AAsi    A    G        1      2        2 
   1  chr1_155126135     AKia    A    G        0      0        2 
   1  chr1_155126135     AOna    A    G        0      0        2 
   1  chr1_155126135     ASom    A    G        1      2        2 
   1  chr1_155126135     HCab    A    G        0      0        2 
   1  chr1_155126135     HPrz    A    G        0      0        2 
   1  chr1_155126135     ZBoe    A    G        0      0        2 
   1  chr1_155126135     ZGre    A    G        0      0        2 
   1  chr1_155126135     ZHar    A    G        0      0        2 
   1  chr1_155126135   Sample    A    G        0      0        2 
   1  chr1_155129766     AAsi    G    A        0      0        2 
   1  chr1_155129766     AKia    G    A      0.5      1        2 
   1  chr1_155129766     AOna    G    A      0.5      1        2 
   1  chr1_155129766     ASom    G    A        0      0        2 
   1  chr1_155129766     HCab    G    A        0      0        2 
   1  chr1_155129766     HPrz    G    A        0      0        2 
   1  chr1_155129766     ZBoe    G    A        0      0        2 
   1  chr1_155129766     ZGre    G    A        0      0        2 
   1  chr1_155129766     ZHar    G    A        0      0        2 
   1  chr1_155129766   Sample    G    A        0      0        2 
   1  chr1_155131941     AAsi    T    C        0      0        2 
   1  chr1_155131941     AKia    T    C        0      0        2 
   1  chr1_155131941     AOna    T    C        0      0        2 
   1  chr1_155131941     ASom    T    C        0      0        2 
   1  chr1_155131941     HCab    T    C        0      0        2 
   1  chr1_155131941     HPrz    T    C        0      0        2 
   1  chr1_155131941     ZBoe    T    C      0.5      1        2 
   1  chr1_155131941     ZGre    T    C        0      0        2 
   1  chr1_155131941     ZHar    T    C        0      0        2 
   1  chr1_155131941   Sample    T    C        0      0        2 
   1  chr1_155146885     AAsi    T    A        0      0        2 
   1  chr1_155146885     AKia    T    A        0      0        2 
   1  chr1_155146885     AOna    T    A        0      0        2 
   1  chr1_155146885     ASom    T    A        0      0        2 
   1  chr1_155146885     HCab    T    A        0      0        2 
   1  chr1_155146885     HPrz    T    A        1      2        2 
   1  chr1_155146885     ZBoe    T    A        0      0        2 
   1  chr1_155146885     ZGre    T    A        0      0        2 
   1  chr1_155146885     ZHar    T    A        0      0        2 
   1  chr1_155146885   Sample    T    A        0      0        2 
   1  chr1_155150154     AAsi    C    T        0      0        2 
   1  chr1_155150154     AKia    C    T        0      0        2 
   1  chr1_155150154     AOna    C    T        0      0        2 
   1  chr1_155150154     ASom    C    T        0      0        2 
   1  chr1_155150154     HCab    C    T        0      0        2 
   1  chr1_155150154     HPrz    C    T        0      0        2 
   1  chr1_155150154     ZBoe    C    T        0      0        2 
   1  chr1_155150154     ZGre    C    T        0      0        2 
   1  chr1_155150154     ZHar    C    T      0.5      1        2 
   1  chr1_155150154   Sample    C    T        0      0        2 
   1  chr1_155166811     AAsi    T    A        0      0        2 
   1  chr1_155166811     AKia    T    A        0      0        2 
   1  chr1_155166811     AOna    T    A        0      0        2 
   1  chr1_155166811     ASom    T    A        0      0        2 
   1  chr1_155166811     HCab    T    A        1      2        2 
   1  chr1_155166811     HPrz    T    A        1      2        2 
   1  chr1_155166811     ZBoe    T    A        0      0        2 
   1  chr1_155166811     ZGre    T    A        0      0        2 
   1  chr1_155166811     ZHar    T    A        0      0        2 
   1  chr1_155166811   Sample    T    A        1      2        2 
   1  chr1_155169676     AAsi    A    C        0      0        2 
   1  chr1_155169676     AKia    A    C      0.5      1        2 
   1  chr1_155169676     AOna    A    C      0.5      1        2 
   1  chr1_155169676     ASom    A    C        0      0        2 
   1  chr1_155169676     HCab    A    C        0      0        2 
   1  chr1_155169676     HPrz    A    C        0      0        2 
   1  chr1_155169676     ZBoe    A    C        0      0        2 
   1  chr1_155169676     ZGre    A    C        0      0        2 
   1  chr1_155169676     ZHar    A    C        0      0        2 
   1  chr1_155169676   Sample    A    C        0      0        2 
   1  chr1_155171236     AAsi    G    C        1      2        2 
   1  chr1_155171236     AKia    G    C      0.5      1        2 
   1  chr1_155171236     AOna    G    C        1      2        2 
   1  chr1_155171236     ASom    G    C        1      2        2 
   1  chr1_155171236     HCab    G    C        0      0        2 
   1  chr1_155171236     HPrz    G    C        0      0        2 
   1  chr1_155171236     ZBoe    G    C        0      0        2 
   1  chr1_155171236     ZGre    G    C        0      0        2 
   1  chr1_155171236     ZHar    G    C        0      0        2 
   1  chr1_155171236   Sample    G    C        0      0        2 
   1  chr1_155196602     AAsi    G    A        1      2        2 
   1  chr1_155196602     AKia    G    A        0      0        2 
   1  chr1_155196602     AOna    G    A        0      0        2 
   1  chr1_155196602     ASom    G    A        1      2        2 
   1  chr1_155196602     HCab    G    A        0      0        2 
   1  chr1_155196602     HPrz    G    A        0      0        2 
   1  chr1_155196602     ZBoe    G    A        1      2        2 
   1  chr1_155196602     ZGre    G    A        1      2        2 
   1  chr1_155196602     ZHar    G    A        1      2        2 
   1  chr1_155196602   Sample    G    A        0      0        2 
   1  chr1_155199318     AAsi    T    C        0      0        2 
   1  chr1_155199318     AKia    T    C        0      0        2 
   1  chr1_155199318     AOna    T    C        0      0        2 
   1  chr1_155199318     ASom    T    C        1      2        2 
   1  chr1_155199318     HCab    T    C        1      2        2 
   1  chr1_155199318     HPrz    T    C        1      2        2 
   1  chr1_155199318     ZBoe    T    C        0      0        2 
   1  chr1_155199318     ZGre    T    C        0      0        2 
   1  chr1_155199318     ZHar    T    C        0      0        2 
   1  chr1_155199318   Sample    T    C        1      2        2 
   1  chr1_155221776     AAsi    T    C        0      0        2 
   1  chr1_155221776     AKia    T    C        0      0        2 
   1  chr1_155221776     AOna    T    C        0      0        2 
   1  chr1_155221776     ASom    T    C        0      0        2 
   1  chr1_155221776     HCab    T    C        0      0        2 
   1  chr1_155221776     HPrz    T    C        1      2        2 
   1  chr1_155221776     ZBoe    T    C        0      0        2 
   1  chr1_155221776     ZGre    T    C        0      0        2 
   1  chr1_155221776     ZHar    T    C        0      0        2 
   1  chr1_155221776   Sample    T    C        0      0        2 
   1  chr1_155226083     AAsi    A    C        0      0        2 
   1  chr1_155226083     AKia    A    C        0      0        2 
   1  chr1_155226083     AOna    A    C        0      0        2 
   1  chr1_155226083     ASom    A    C        1      2        2 
   1  chr1_155226083     HCab    A    C        0      0        2 
   1  chr1_155226083     HPrz    A    C        0      0        2 
   1  chr1_155226083     ZBoe    A    C        0      0        2 
   1  chr1_155226083     ZGre    A    C        0      0        2 
   1  chr1_155226083     ZHar    A    C        0      0        2 
   1  chr1_155226083   Sample    A    C        0      0        2 
   1  chr1_155230751     AAsi    C    G      0.5      1        2 
   1  chr1_155230751     AKia    C    G        0      0        2 
   1  chr1_155230751     AOna    C    G        0      0        2 
   1  chr1_155230751     ASom    C    G        0      0        2 
   1  chr1_155230751     HCab    C    G        0      0        2 
   1  chr1_155230751     HPrz    C    G        0      0        2 
   1  chr1_155230751     ZBoe    C    G        0      0        2 
   1  chr1_155230751     ZGre    C    G        0      0        2 
   1  chr1_155230751     ZHar    C    G        0      0        2 
   1  chr1_155230751   Sample    C    G        0      0        2 
   1  chr1_155235712     AAsi    T    A        0      0        2 
   1  chr1_155235712     AKia    T    A        0      0        2 
   1  chr1_155235712     AOna    T    A        0      0        2 
   1  chr1_155235712     ASom    T    A        0      0        2 
   1  chr1_155235712     HCab    T    A        1      2        2 
   1  chr1_155235712     HPrz    T    A        1      2        2 
   1  chr1_155235712     ZBoe    T    A        0      0        2 
   1  chr1_155235712     ZGre    T    A        0      0        2 
   1  chr1_155235712     ZHar    T    A        0      0        2 
   1  chr1_155235712   Sample    T    A        1      2        2 
   1  chr1_155235775     AAsi    G    A        0      0        2 
   1  chr1_155235775     AKia    G    A        0      0        2 
   1  chr1_155235775     AOna    G    A        0      0        2 
   1  chr1_155235775     ASom    G    A        0      0        2 
   1  chr1_155235775     HCab    G    A        1      2        2 
   1  chr1_155235775     HPrz    G    A        1      2        2 
   1  chr1_155235775     ZBoe    G    A        0      0        2 
   1  chr1_155235775     ZGre    G    A        0      0        2 
   1  chr1_155235775     ZHar    G    A        0      0        2 
   1  chr1_155235775   Sample    G    A        1      2        2 
   1  chr1_155237427     AAsi    T    C        0      0        2 
   1  chr1_155237427     AKia    T    C        0      0        2 
   1  chr1_155237427     AOna    T    C      0.5      1        2 
   1  chr1_155237427     ASom    T    C        0      0        2 
   1  chr1_155237427     HCab    T    C        0      0        2 
   1  chr1_155237427     HPrz    T    C        0      0        2 
   1  chr1_155237427     ZBoe    T    C        0      0        2 
   1  chr1_155237427     ZGre    T    C        0      0        2 
   1  chr1_155237427     ZHar    T    C        0      0        2 
   1  chr1_155237427   Sample    T    C        0      0        2 
   1  chr1_155237467     AAsi    C    A      0.5      1        2 
   1  chr1_155237467     AKia    C    A        0      0        2 
   1  chr1_155237467     AOna    C    A        0      0        2 
   1  chr1_155237467     ASom    C    A        0      0        2 
   1  chr1_155237467     HCab    C    A        0      0        2 
   1  chr1_155237467     HPrz    C    A        0      0        2 
   1  chr1_155237467     ZBoe    C    A        0      0        2 
   1  chr1_155237467     ZGre    C    A        0      0        2 
   1  chr1_155237467     ZHar    C    A        0      0        2 
   1  chr1_155237467   Sample    C    A        0      0        2 
   1  chr1_155242232     AAsi    A    C        0      0        2 
   1  chr1_155242232     AKia    A    C        0      0        2 
   1  chr1_155242232     AOna    A    C        0      0        2 
   1  chr1_155242232     ASom    A    C        0      0        2 
   1  chr1_155242232     HCab    A    C        1      2        2 
   1  chr1_155242232     HPrz    A    C        1      2        2 
   1  chr1_155242232     ZBoe    A    C        0      0        2 
   1  chr1_155242232     ZGre    A    C        0      0        2 
   1  chr1_155242232     ZHar    A    C        0      0        2 
   1  chr1_155242232   Sample    A    C        1      2        2 
   1  chr1_155244564     AAsi    T    C        0      0        2 
   1  chr1_155244564     AKia    T    C        0      0        2 
   1  chr1_155244564     AOna    T    C        0      0        2 
   1  chr1_155244564     ASom    T    C      0.5      1        2 
   1  chr1_155244564     HCab    T    C        1      2        2 
   1  chr1_155244564     HPrz    T    C        1      2        2 
   1  chr1_155244564     ZBoe    T    C        0      0        2 
   1  chr1_155244564     ZGre    T    C        0      0        2 
   1  chr1_155244564     ZHar    T    C        0      0        2 
   1  chr1_155244564   Sample    T    C        1      2        2 
   1  chr1_155247003     AAsi    G    A        0      0        2 
   1  chr1_155247003     AKia    G    A        0      0        2 
   1  chr1_155247003     AOna    G    A      0.5      1        2 
   1  chr1_155247003     ASom    G    A        0      0        2 
   1  chr1_155247003     HCab    G    A        0      0        2 
   1  chr1_155247003     HPrz    G    A        0      0        2 
   1  chr1_155247003     ZBoe    G    A        0      0        2 
   1  chr1_155247003     ZGre    G    A        0      0        2 
   1  chr1_155247003     ZHar    G    A        0      0        2 
   1  chr1_155247003   Sample    G    A        0      0        2 
   1  chr1_155258841     AAsi    C    T        0      0        2 
   1  chr1_155258841     AKia    C    T        1      2        2 
   1  chr1_155258841     AOna    C    T      0.5      1        2 
   1  chr1_155258841     ASom    C    T        0      0        2 
   1  chr1_155258841     HCab    C    T        0      0        2 
   1  chr1_155258841     HPrz    C    T        0      0        2 
   1  chr1_155258841     ZBoe    C    T        0      0        2 
   1  chr1_155258841     ZGre    C    T        0      0        2 
   1  chr1_155258841     ZHar    C    T        0      0        2 
   1  chr1_155258841   Sample    C    T        0      0        2 
   1  chr1_155269096     AAsi    T    C        0      0        2 
   1  chr1_155269096     AKia    T    C        0      0        2 
   1  chr1_155269096     AOna    T    C        0      0        2 
   1  chr1_155269096     ASom    T    C        0      0        2 
   1  chr1_155269096     HCab    T    C        1      2        2 
   1  chr1_155269096     HPrz    T    C        1      2        2 
   1  chr1_155269096     ZBoe    T    C        0      0        2 
   1  chr1_155269096     ZGre    T    C        0      0        2 
   1  chr1_155269096     ZHar    T    C        0      0        2 
   1  chr1_155269096   Sample    T    C        1      2        2 
   1  chr1_155270586     AAsi    T    C        0      0        2 
   1  chr1_155270586     AKia    T    C        0      0        2 
   1  chr1_155270586     AOna    T    C      0.5      1        2 
   1  chr1_155270586     ASom    T    C        0      0        2 
   1  chr1_155270586     HCab    T    C        0      0        2 
   1  chr1_155270586     HPrz    T    C        0      0        2 
   1  chr1_155270586     ZBoe    T    C      0.5      1        2 
   1  chr1_155270586     ZGre    T    C        0      0        2 
   1  chr1_155270586     ZHar    T    C        0      0        2 
   1  chr1_155270586   Sample    T    C        0      0        2 
   1  chr1_155282277     AAsi    T    C        0      0        2 
   1  chr1_155282277     AKia    T    C        0      0        2 
   1  chr1_155282277     AOna    T    C        0      0        2 
   1  chr1_155282277     ASom    T    C        0      0        2 
   1  chr1_155282277     HCab    T    C        1      2        2 
   1  chr1_155282277     HPrz    T    C        1      2        2 
   1  chr1_155282277     ZBoe    T    C        0      0        2 
   1  chr1_155282277     ZGre    T    C        0      0        2 
   1  chr1_155282277     ZHar    T    C        0      0        2 
   1  chr1_155282277   Sample    T    C        1      2        2 
   1  chr1_155300772     AAsi    C    A        0      0        2 
   1  chr1_155300772     AKia    C    A        0      0        2 
   1  chr1_155300772     AOna    C    A        0      0        2 
   1  chr1_155300772     ASom    C    A        0      0        2 
   1  chr1_155300772     HCab    C    A        0      0        2 
   1  chr1_155300772     HPrz    C    A        0      0        2 
   1  chr1_155300772     ZBoe    C    A      0.5      1        2 
   1  chr1_155300772     ZGre    C    A        0      0        2 
   1  chr1_155300772     ZHar    C    A        0      0        2 
   1  chr1_155300772   Sample    C    A        0      0        2 
   1  chr1_155305268     AAsi    T    G        0      0        2 
   1  chr1_155305268     AKia    T    G        0      0        2 
   1  chr1_155305268     AOna    T    G        0      0        2 
   1  chr1_155305268     ASom    T    G        0      0        2 
   1  chr1_155305268     HCab    T    G        1      2        2 
   1  chr1_155305268     HPrz    T    G        1      2        2 
   1  chr1_155305268     ZBoe    T    G        0      0        2 
   1  chr1_155305268     ZGre    T    G        0      0        2 
   1  chr1_155305268     ZHar    T    G        0      0        2 
   1  chr1_155305268   Sample    T    G        1      2        2 
   1  chr1_155316518     AAsi    G    T        0      0        2 
   1  chr1_155316518     AKia    G    T        0      0        2 
   1  chr1_155316518     AOna    G    T        0      0        2 
   1  chr1_155316518     ASom    G    T        0      0        2 
   1  chr1_155316518     HCab    G    T        0      0        2 
   1  chr1_155316518     HPrz    G    T        0      0        2 
   1  chr1_155316518     ZBoe    G    T        0      0        2 
   1  chr1_155316518     ZGre    G    T        1      2        2 
   1  chr1_155316518     ZHar    G    T        0      0        2 
   1  chr1_155316518   Sample    G    T        0      0        2 
   1  chr1_155324341     AAsi    T    C        1      2        2 
   1  chr1_155324341     AKia    T    C        0      0        2 
   1  chr1_155324341     AOna    T    C        0      0        2 
   1  chr1_155324341     ASom    T    C        1      2        2 
   1  chr1_155324341     HCab    T    C        0      0        2 
   1  chr1_155324341     HPrz    T    C        0      0        2 
   1  chr1_155324341     ZBoe    T    C        0      0        2 
   1  chr1_155324341     ZGre    T    C        0      0        2 
   1  chr1_155324341     ZHar    T    C        0      0        2 
   1  chr1_155324341   Sample    T    C        0      0        2 
   1  chr1_155389977     AAsi    C    T        0      0        2 
   1  chr1_155389977     AKia    C    T        0      0        2 
   1  chr1_155389977     AOna    C    T        0      0        2 
   1  chr1_155389977     ASom    C    T        0      0        2 
   1  chr1_155389977     HCab    C    T        1      2        2 
   1  chr1_155389977     HPrz    C    T        1      2        2 
   1  chr1_155389977     ZBoe    C    T        0      0        2 
   1  chr1_155389977     ZGre    C    T        0      0        2 
   1  chr1_155389977     ZHar    C    T        0      0        2 
   1  chr1_155389977   Sample    C    T        1      2        2 
   1  chr1_155402543     AAsi    A    G        0      0        2 
   1  chr1_155402543     AKia    A    G      0.5      1        2 
   1  chr1_155402543     AOna    A    G      0.5      1        2 
   1  chr1_155402543     ASom    A    G        0      0        2 
   1  chr1_155402543     HCab    A    G        0      0        2 
   1  chr1_155402543     HPrz    A    G        0      0        2 
   1  chr1_155402543     ZBoe    A    G        0      0        2 
   1  chr1_155402543     ZGre    A    G        0      0        2 
   1  chr1_155402543     ZHar    A    G        0      0        2 
   1  chr1_155402543   Sample    A    G        0      0        2 
   1  chr1_155412092     AAsi    A    C        0      0        2 
   1  chr1_155412092     AKia    A    C        0      0        2 
   1  chr1_155412092     AOna    A    C        0      0        2 
   1  chr1_155412092     ASom    A    C        0      0        2 
   1  chr1_155412092     HCab    A    C        0      0        2 
   1  chr1_155412092     HPrz    A    C        0      0        2 
   1  chr1_155412092     ZBoe    A    C        1      2        2 
   1  chr1_155412092     ZGre    A    C        0      0        2 
   1  chr1_155412092     ZHar    A    C        0      0        2 
   1  chr1_155412092   Sample    A    C        0      0        2 
   1  chr1_155412131     AAsi    T    C        0      0        2 
   1  chr1_155412131     AKia    T    C        0      0        2 
   1  chr1_155412131     AOna    T    C        0      0        2 
   1  chr1_155412131     ASom    T    C        0      0        2 
   1  chr1_155412131     HCab    T    C        1      2        2 
   1  chr1_155412131     HPrz    T    C        1      2        2 
   1  chr1_155412131     ZBoe    T    C        0      0        2 
   1  chr1_155412131     ZGre    T    C        0      0        2 
   1  chr1_155412131     ZHar    T    C        0      0        2 
   1  chr1_155412131   Sample    T    C        1      2        2 
   1  chr1_155416847     AAsi    T    C        0      0        2 
   1  chr1_155416847     AKia    T    C      0.5      1        2 
   1  chr1_155416847     AOna    T    C        0      0        2 
   1  chr1_155416847     ASom    T    C        0      0        2 
   1  chr1_155416847     HCab    T    C        1      2        2 
   1  chr1_155416847     HPrz    T    C        1      2        2 
   1  chr1_155416847     ZBoe    T    C        0      0        2 
   1  chr1_155416847     ZGre    T    C        0      0        2 
   1  chr1_155416847     ZHar    T    C        0      0        2 
   1  chr1_155416847   Sample    T    C        1      2        2 
   1  chr1_155418936     AAsi    A    G        0      0        2 
   1  chr1_155418936     AKia    A    G        0      0        2 
   1  chr1_155418936     AOna    A    G        0      0        2 
   1  chr1_155418936     ASom    A    G        0      0        2 
   1  chr1_155418936     HCab    A    G        0      0        2 
   1  chr1_155418936     HPrz    A    G        0      0        2 
   1  chr1_155418936     ZBoe    A    G        0      0        2 
   1  chr1_155418936     ZGre    A    G        0      0        2 
   1  chr1_155418936     ZHar    A    G        1      2        2 
   1  chr1_155418936   Sample    A    G        0      0        2 
   1  chr1_155457040     AAsi    G    A        0      0        2 
   1  chr1_155457040     AKia    G    A        0      0        2 
   1  chr1_155457040     AOna    G    A        0      0        2 
   1  chr1_155457040     ASom    G    A        0      0        2 
   1  chr1_155457040     HCab    G    A        1      2        2 
   1  chr1_155457040     HPrz    G    A        1      2        2 
   1  chr1_155457040     ZBoe    G    A        0      0        2 
   1  chr1_155457040     ZGre    G    A        0      0        2 
   1  chr1_155457040     ZHar    G    A        0      0        2 
   1  chr1_155457040   Sample    G    A        1      2        2 
   1  chr1_155468568     AAsi    A    C        0      0        2 
   1  chr1_155468568     AKia    A    C        0      0        2 
   1  chr1_155468568     AOna    A    C        0      0        2 
   1  chr1_155468568     ASom    A    C        0      0        2 
   1  chr1_155468568     HCab    A    C        1      2        2 
   1  chr1_155468568     HPrz    A    C        0      0        2 
   1  chr1_155468568     ZBoe    A    C        0      0        2 
   1  chr1_155468568     ZGre    A    C        0      0        2 
   1  chr1_155468568     ZHar    A    C        0      0        2 
   1  chr1_155468568   Sample    A    C        1      2        2 
   1  chr1_155473163     AAsi    A    G        0      0        2 
   1  chr1_155473163     AKia    A    G        0      0        2 
   1  chr1_155473163     AOna    A    G        0      0        2 
   1  chr1_155473163     ASom    A    G        0      0        2 
   1  chr1_155473163     HCab    A    G        1      2        2 
   1  chr1_155473163     HPrz    A    G        1      2        2 
   1  chr1_155473163     ZBoe    A    G        0      0        2 
   1  chr1_155473163     ZGre    A    G        0      0        2 
   1  chr1_155473163     ZHar    A    G        0      0        2 
   1  chr1_155473163   Sample    A    G        1      2        2 
   1  chr1_155483405     AAsi    C    G        0      0        2 
   1  chr1_155483405     AKia    C    G        0      0        2 
   1  chr1_155483405     AOna    C    G        0      0        2 
   1  chr1_155483405     ASom    C    G        0      0        2 
   1  chr1_155483405     HCab    C    G        0      0        2 
   1  chr1_155483405     HPrz    C    G        1      2        2 
   1  chr1_155483405     ZBoe    C    G        0      0        2 
   1  chr1_155483405     ZGre    C    G        0      0        2 
   1  chr1_155483405     ZHar    C    G        0      0        2 
   1  chr1_155483405   Sample    C    G        0      0        2 
   1  chr1_155501389     AAsi    C    T        1      2        2 
   1  chr1_155501389     AKia    C    T        0      0        2 
   1  chr1_155501389     AOna    C    T        0      0        2 
   1  chr1_155501389     ASom    C    T        1      2        2 
   1  chr1_155501389     HCab    C    T        0      0        2 
   1  chr1_155501389     HPrz    C    T        0      0        2 
   1  chr1_155501389     ZBoe    C    T        0      0        2 
   1  chr1_155501389     ZGre    C    T        0      0        2 
   1  chr1_155501389     ZHar    C    T        0      0        2 
   1  chr1_155501389   Sample    C    T        0      0        2 
   1  chr1_155513123     AAsi    G    C        0      0        2 
   1  chr1_155513123     AKia    G    C        0      0        2 
   1  chr1_155513123     AOna    G    C        0      0        2 
   1  chr1_155513123     ASom    G    C        1      2        2 
   1  chr1_155513123     HCab    G    C        0      0        2 
   1  chr1_155513123     HPrz    G    C        0      0        2 
   1  chr1_155513123     ZBoe    G    C        0      0        2 
   1  chr1_155513123     ZGre    G    C        0      0        2 
   1  chr1_155513123     ZHar    G    C        0      0        2 
   1  chr1_155513123   Sample    G    C        0      0        2 
   1  chr1_155528017     AAsi    G    C        0      0        2 
   1  chr1_155528017     AKia    G    C        0      0        2 
   1  chr1_155528017     AOna    G    C        0      0        2 
   1  chr1_155528017     ASom    G    C        0      0        2 
   1  chr1_155528017     HCab    G    C        0      0        2 
   1  chr1_155528017     HPrz    G    C        0      0        2 
   1  chr1_155528017     ZBoe    G    C      0.5      1        2 
   1  chr1_155528017     ZGre    G    C        0      0        2 
   1  chr1_155528017     ZHar    G    C        0      0        2 
   1  chr1_155528017   Sample    G    C        0      0        2 
   1  chr1_155551737     AAsi    T    C        0      0        2 
   1  chr1_155551737     AKia    T    C        1      2        2 
   1  chr1_155551737     AOna    T    C        0      0        2 
   1  chr1_155551737     ASom    T    C        0      0        2 
   1  chr1_155551737     HCab    T    C        0      0        2 
   1  chr1_155551737     HPrz    T    C        0      0        2 
   1  chr1_155551737     ZBoe    T    C        0      0        2 
   1  chr1_155551737     ZGre    T    C        0      0        2 
   1  chr1_155551737     ZHar    T    C        0      0        2 
   1  chr1_155551737   Sample    T    C        0      0        2 
   1  chr1_155553575     AAsi    T    C        0      0        2 
   1  chr1_155553575     AKia    T    C        0      0        2 
   1  chr1_155553575     AOna    T    C        1      2        2 
   1  chr1_155553575     ASom    T    C        0      0        2 
   1  chr1_155553575     HCab    T    C        0      0        2 
   1  chr1_155553575     HPrz    T    C        0      0        2 
   1  chr1_155553575     ZBoe    T    C        0      0        2 
   1  chr1_155553575     ZGre    T    C        0      0        2 
   1  chr1_155553575     ZHar    T    C        0      0        2 
   1  chr1_155553575   Sample    T    C        0      0        2 
   1  chr1_155573641     AAsi    C    T        0      0        2 
   1  chr1_155573641     AKia    C    T        0      0        2 
   1  chr1_155573641     AOna    C    T        0      0        2 
   1  chr1_155573641     ASom    C    T        0      0        2 
   1  chr1_155573641     HCab    C    T        1      2        2 
   1  chr1_155573641     HPrz    C    T        1      2        2 
   1  chr1_155573641     ZBoe    C    T        0      0        2 
   1  chr1_155573641     ZGre    C    T        0      0        2 
   1  chr1_155573641     ZHar    C    T        0      0        2 
   1  chr1_155573641   Sample    C    T        1      2        2 
   1  chr1_155574144     AAsi    A    C        0      0        2 
   1  chr1_155574144     AKia    A    C        0      0        2 
   1  chr1_155574144     AOna    A    C        0      0        2 
   1  chr1_155574144     ASom    A    C        0      0        2 
   1  chr1_155574144     HCab    A    C        0      0        2 
   1  chr1_155574144     HPrz    A    C        0      0        2 
   1  chr1_155574144     ZBoe    A    C        1      2        2 
   1  chr1_155574144     ZGre    A    C        0      0        2 
   1  chr1_155574144     ZHar    A    C        0      0        2 
   1  chr1_155574144   Sample    A    C        0      0        2 
   1  chr1_155575578     AAsi    G    A        0      0        2 
   1  chr1_155575578     AKia    G    A        0      0        2 
   1  chr1_155575578     AOna    G    A        0      0        2 
   1  chr1_155575578     ASom    G    A        0      0        2 
   1  chr1_155575578     HCab    G    A        1      2        2 
   1  chr1_155575578     HPrz    G    A        1      2        2 
   1  chr1_155575578     ZBoe    G    A        0      0        2 
   1  chr1_155575578     ZGre    G    A        0      0        2 
   1  chr1_155575578     ZHar    G    A        0      0        2 
   1  chr1_155575578   Sample    G    A        1      2        2 
   1  chr1_155601008     AAsi    C    T      0.5      1        2 
   1  chr1_155601008     AKia    C    T        0      0        2 
   1  chr1_155601008     AOna    C    T        0      0        2 
   1  chr1_155601008     ASom    C    T      0.5      1        2 
   1  chr1_155601008     HCab    C    T        0      0        2 
   1  chr1_155601008     HPrz    C    T        0      0        2 
   1  chr1_155601008     ZBoe    C    T        0      0        2 
   1  chr1_155601008     ZGre    C    T        0      0        2 
   1  chr1_155601008     ZHar    C    T        0      0        2 
   1  chr1_155601008   Sample    C    T        0      0        2 
   1  chr1_155609620     AAsi    C    T        0      0        2 
   1  chr1_155609620     AKia    C    T        0      0        2 
   1  chr1_155609620     AOna    C    T        0      0        2 
   1  chr1_155609620     ASom    C    T        0      0        2 
   1  chr1_155609620     HCab    C    T        0      0        2 
   1  chr1_155609620     HPrz    C    T        0      0        2 
   1  chr1_155609620     ZBoe    C    T        0      0        2 
   1  chr1_155609620     ZGre    C    T      0.5      1        2 
   1  chr1_155609620     ZHar    C    T        0      0        2 
   1  chr1_155609620   Sample    C    T        0      0        2 
   1  chr1_155766473     AAsi    C    T        0      0        2 
   1  chr1_155766473     AKia    C    T        0      0        2 
   1  chr1_155766473     AOna    C    T        1      2        2 
   1  chr1_155766473     ASom    C    T        0      0        2 
   1  chr1_155766473     HCab    C    T        0      0        2 
   1  chr1_155766473     HPrz    C    T        0      0        2 
   1  chr1_155766473     ZBoe    C    T        0      0        2 
   1  chr1_155766473     ZGre    C    T        0      0        2 
   1  chr1_155766473     ZHar    C    T        0      0        2 
   1  chr1_155766473   Sample    C    T        0      0        2 
   1  chr1_155768823     AAsi    T    A        0      0        2 
   1  chr1_155768823     AKia    T    A        0      0        2 
   1  chr1_155768823     AOna    T    A        1      2        2 
   1  chr1_155768823     ASom    T    A        0      0        2 
   1  chr1_155768823     HCab    T    A        0      0        2 
   1  chr1_155768823     HPrz    T    A        0      0        2 
   1  chr1_155768823     ZBoe    T    A        0      0        2 
   1  chr1_155768823     ZGre    T    A        0      0        2 
   1  chr1_155768823     ZHar    T    A        0      0        2 
   1  chr1_155768823   Sample    T    A        0      0        2 
   1  chr1_155771942     AAsi    G    C        0      0        2 
   1  chr1_155771942     AKia    G    C        1      2        2 
   1  chr1_155771942     AOna    G    C        0      0        2 
   1  chr1_155771942     ASom    G    C        0      0        2 
   1  chr1_155771942     HCab    G    C        0      0        2 
   1  chr1_155771942     HPrz    G    C        0      0        2 
   1  chr1_155771942     ZBoe    G    C        0      0        2 
   1  chr1_155771942     ZGre    G    C        0      0        2 
   1  chr1_155771942     ZHar    G    C        0      0        2 
   1  chr1_155771942   Sample    G    C        0      0        2 
   1  chr1_155775017     AAsi    T    C        0      0        2 
   1  chr1_155775017     AKia    T    C        0      0        2 
   1  chr1_155775017     AOna    T    C        0      0        2 
   1  chr1_155775017     ASom    T    C        0      0        2 
   1  chr1_155775017     HCab    T    C        0      0        2 
   1  chr1_155775017     HPrz    T    C        0      0        2 
   1  chr1_155775017     ZBoe    T    C        0      0        2 
   1  chr1_155775017     ZGre    T    C      0.5      1        2 
   1  chr1_155775017     ZHar    T    C        0      0        2 
   1  chr1_155775017   Sample    T    C        0      0        2 
   1  chr1_155777691     AAsi    G    A        0      0        2 
   1  chr1_155777691     AKia    G    A        1      2        2 
   1  chr1_155777691     AOna    G    A        1      2        2 
   1  chr1_155777691     ASom    G    A        0      0        2 
   1  chr1_155777691     HCab    G    A        0      0        2 
   1  chr1_155777691     HPrz    G    A        0      0        2 
   1  chr1_155777691     ZBoe    G    A      0.5      1        2 
   1  chr1_155777691     ZGre    G    A        0      0        2 
   1  chr1_155777691     ZHar    G    A        0      0        2 
   1  chr1_155777691   Sample    G    A        0      0        2 
   1  chr1_155779317     AAsi    T    G        0      0        2 
   1  chr1_155779317     AKia    T    G        1      2        2 
   1  chr1_155779317     AOna    T    G      0.5      1        2 
   1  chr1_155779317     ASom    T    G        0      0        2 
   1  chr1_155779317     HCab    T    G        0      0        2 
   1  chr1_155779317     HPrz    T    G        0      0        2 
   1  chr1_155779317     ZBoe    T    G        0      0        2 
   1  chr1_155779317     ZGre    T    G        0      0        2 
   1  chr1_155779317     ZHar    T    G        0      0        2 
   1  chr1_155779317   Sample    T    G        0      0        2 
   1  chr1_155782078     AAsi    C    T        0      0        2 
   1  chr1_155782078     AKia    C    T      0.5      1        2 
   1  chr1_155782078     AOna    C    T        0      0        2 
   1  chr1_155782078     ASom    C    T        0      0        2 
   1  chr1_155782078     HCab    C    T        0      0        2 
   1  chr1_155782078     HPrz    C    T        0      0        2 
   1  chr1_155782078     ZBoe    C    T        0      0        2 
   1  chr1_155782078     ZGre    C    T        0      0        2 
   1  chr1_155782078     ZHar    C    T        0      0        2 
   1  chr1_155782078   Sample    C    T        0      0        2 
   1  chr1_155786534     AAsi    C    A        1      2        2 
   1  chr1_155786534     AKia    C    A        0      0        2 
   1  chr1_155786534     AOna    C    A        0      0        2 
   1  chr1_155786534     ASom    C    A        0      0        2 
   1  chr1_155786534     HCab    C    A        0      0        2 
   1  chr1_155786534     HPrz    C    A        0      0        2 
   1  chr1_155786534     ZBoe    C    A        0      0        2 
   1  chr1_155786534     ZGre    C    A        0      0        2 
   1  chr1_155786534     ZHar    C    A        0      0        2 
   1  chr1_155786534   Sample    C    A        0      0        2 
   1  chr1_155793944     AAsi    C    T        0      0        2 
   1  chr1_155793944     AKia    C    T        0      0        2 
   1  chr1_155793944     AOna    C    T        0      0        2 
   1  chr1_155793944     ASom    C    T        0      0        2 
   1  chr1_155793944     HCab    C    T      0.5      1        2 
   1  chr1_155793944     HPrz    C    T        0      0        2 
   1  chr1_155793944     ZBoe    C    T        0      0        2 
   1  chr1_155793944     ZGre    C    T        0      0        2 
   1  chr1_155793944     ZHar    C    T        0      0        2 
   1  chr1_155793944   Sample    C    T        0      0        2 
   1  chr1_155794045     AAsi    A    G        0      0        2 
   1  chr1_155794045     AKia    A    G        0      0        2 
   1  chr1_155794045     AOna    A    G        0      0        2 
   1  chr1_155794045     ASom    A    G        0      0        2 
   1  chr1_155794045     HCab    A    G        0      0        2 
   1  chr1_155794045     HPrz    A    G        0      0        2 
   1  chr1_155794045     ZBoe    A    G        0      0        2 
   1  chr1_155794045     ZGre    A    G      0.5      1        2 
   1  chr1_155794045     ZHar    A    G        0      0        2 
   1  chr1_155794045   Sample    A    G        0      0        2 
   1  chr1_155795652     AAsi    T    G        0      0        2 
   1  chr1_155795652     AKia    T    G        0      0        2 
   1  chr1_155795652     AOna    T    G        0      0        2 
   1  chr1_155795652     ASom    T    G        0      0        2 
   1  chr1_155795652     HCab    T    G      0.5      1        2 
   1  chr1_155795652     HPrz    T    G        0      0        2 
   1  chr1_155795652     ZBoe    T    G        0      0        2 
   1  chr1_155795652     ZGre    T    G        0      0        2 
   1  chr1_155795652     ZHar    T    G        0      0        2 
   1  chr1_155795652   Sample    T    G        1      2        2 
   1  chr1_155802746     AAsi    A    G        0      0        2 
   1  chr1_155802746     AKia    A    G        1      2        2 
   1  chr1_155802746     AOna    A    G        1      2        2 
   1  chr1_155802746     ASom    A    G        0      0        2 
   1  chr1_155802746     HCab    A    G        0      0        2 
   1  chr1_155802746     HPrz    A    G        0      0        2 
   1  chr1_155802746     ZBoe    A    G        0      0        2 
   1  chr1_155802746     ZGre    A    G        0      0        2 
   1  chr1_155802746     ZHar    A    G        0      0        2 
   1  chr1_155802746   Sample    A    G        0      0        2 
   1  chr1_155803639     AAsi    A    G        0      0        2 
   1  chr1_155803639     AKia    A    G        0      0        2 
   1  chr1_155803639     AOna    A    G        0      0        2 
   1  chr1_155803639     ASom    A    G      0.5      1        2 
   1  chr1_155803639     HCab    A    G        0      0        2 
   1  chr1_155803639     HPrz    A    G        0      0        2 
   1  chr1_155803639     ZBoe    A    G        0      0        2 
   1  chr1_155803639     ZGre    A    G        0      0        2 
   1  chr1_155803639     ZHar    A    G        0      0        2 
   1  chr1_155803639   Sample    A    G        0      0        2 
   1  chr1_155844353     AAsi    T    C        0      0        2 
   1  chr1_155844353     AKia    T    C        0      0        2 
   1  chr1_155844353     AOna    T    C      0.5      1        2 
   1  chr1_155844353     ASom    T    C        0      0        2 
   1  chr1_155844353     HCab    T    C        0      0        2 
   1  chr1_155844353     HPrz    T    C        0      0        2 
   1  chr1_155844353     ZBoe    T    C        0      0        2 
   1  chr1_155844353     ZGre    T    C        0      0        2 
   1  chr1_155844353     ZHar    T    C        0      0        2 
   1  chr1_155844353   Sample    T    C        0      0        2 
   1  chr1_155860457     AAsi    G    T        0      0        2 
   1  chr1_155860457     AKia    G    T      0.5      1        2 
   1  chr1_155860457     AOna    G    T        0      0        2 
   1  chr1_155860457     ASom    G    T        0      0        2 
   1  chr1_155860457     HCab    G    T        1      2        2 
   1  chr1_155860457     HPrz    G    T        1      2        2 
   1  chr1_155860457     ZBoe    G    T        0      0        2 
   1  chr1_155860457     ZGre    G    T        0      0        2 
   1  chr1_155860457     ZHar    G    T        0      0        2 
   1  chr1_155860457   Sample    G    T        1      2        2 
   1  chr1_155862055     AAsi    A    G        0      0        2 
   1  chr1_155862055     AKia    A    G        0      0        2 
   1  chr1_155862055     AOna    A    G        0      0        2 
   1  chr1_155862055     ASom    A    G        0      0        2 
   1  chr1_155862055     HCab    A    G        0      0        2 
   1  chr1_155862055     HPrz    A    G        0      0        2 
   1  chr1_155862055     ZBoe    A    G        0      0        2 
   1  chr1_155862055     ZGre    A    G        1      2        2 
   1  chr1_155862055     ZHar    A    G        0      0        2 
   1  chr1_155862055   Sample    A    G        0      0        2 
   1  chr1_155864703     AAsi    G    A        0      0        2 
   1  chr1_155864703     AKia    G    A        0      0        2 
   1  chr1_155864703     AOna    G    A        0      0        2 
   1  chr1_155864703     ASom    G    A        0      0        2 
   1  chr1_155864703     HCab    G    A        1      2        2 
   1  chr1_155864703     HPrz    G    A        1      2        2 
   1  chr1_155864703     ZBoe    G    A        0      0        2 
   1  chr1_155864703     ZGre    G    A        0      0        2 
   1  chr1_155864703     ZHar    G    A        0      0        2 
   1  chr1_155864703   Sample    G    A        1      2        2 
   1  chr1_155865784     AAsi    G    A        0      0        2 
   1  chr1_155865784     AKia    G    A        0      0        2 
   1  chr1_155865784     AOna    G    A        0      0        2 
   1  chr1_155865784     ASom    G    A        0      0        2 
   1  chr1_155865784     HCab    G    A      0.5      1        2 
   1  chr1_155865784     HPrz    G    A        0      0        2 
   1  chr1_155865784     ZBoe    G    A        0      0        2 
   1  chr1_155865784     ZGre    G    A        0      0        2 
   1  chr1_155865784     ZHar    G    A        0      0        2 
   1  chr1_155865784   Sample    G    A        0      0        2 
   1  chr1_155875114     AAsi    A    G        0      0        2 
   1  chr1_155875114     AKia    A    G        0      0        2 
   1  chr1_155875114     AOna    A    G        0      0        2 
   1  chr1_155875114     ASom    A    G      0.5      1        2 
   1  chr1_155875114     HCab    A    G        0      0        2 
   1  chr1_155875114     HPrz    A    G        0      0        2 
   1  chr1_155875114     ZBoe    A    G        0      0        2 
   1  chr1_155875114     ZGre    A    G        0      0        2 
   1  chr1_155875114     ZHar    A    G        0      0        2 
   1  chr1_155875114   Sample    A    G        0      0        2 
   1  chr1_155885227     AAsi    C    T        0      0        2 
   1  chr1_155885227     AKia    C    T        0      0        2 
   1  chr1_155885227     AOna    C    T      0.5      1        2 
   1  chr1_155885227     ASom    C    T        0      0        2 
   1  chr1_155885227     HCab    C    T        0      0        2 
   1  chr1_155885227     HPrz    C    T        0      0        2 
   1  chr1_155885227     ZBoe    C    T        0      0        2 
   1  chr1_155885227     ZGre    C    T        0      0        2 
   1  chr1_155885227     ZHar    C    T        0      0        2 
   1  chr1_155885227   Sample    C    T        0      0        2 
   1  chr1_155900180     AAsi    A    G        0      0        2 
   1  chr1_155900180     AKia    A    G        0      0        2 
   1  chr1_155900180     AOna    A    G        0      0        2 
   1  chr1_155900180     ASom    A    G        0      0        2 
   1  chr1_155900180     HCab    A    G        1      2        2 
   1  chr1_155900180     HPrz    A    G        1      2        2 
   1  chr1_155900180     ZBoe    A    G        0      0        2 
   1  chr1_155900180     ZGre    A    G        0      0        2 
   1  chr1_155900180     ZHar    A    G        0      0        2 
   1  chr1_155900180   Sample    A    G        1      2        2 
   1  chr1_155900596     AAsi    A    T        0      0        2 
   1  chr1_155900596     AKia    A    T        0      0        2 
   1  chr1_155900596     AOna    A    T        0      0        2 
   1  chr1_155900596     ASom    A    T        0      0        2 
   1  chr1_155900596     HCab    A    T        0      0        2 
   1  chr1_155900596     HPrz    A    T        1      2        2 
   1  chr1_155900596     ZBoe    A    T        0      0        2 
   1  chr1_155900596     ZGre    A    T        0      0        2 
   1  chr1_155900596     ZHar    A    T        0      0        2 
   1  chr1_155900596   Sample    A    T        0      0        2 
   1  chr1_155905417     AAsi    G    T        0      0        2 
   1  chr1_155905417     AKia    G    T        0      0        2 
   1  chr1_155905417     AOna    G    T        0      0        2 
   1  chr1_155905417     ASom    G    T        0      0        2 
   1  chr1_155905417     HCab    G    T        0      0        2 
   1  chr1_155905417     HPrz    G    T        0      0        2 
   1  chr1_155905417     ZBoe    G    T        0      0        2 
   1  chr1_155905417     ZGre    G    T        0      0        2 
   1  chr1_155905417     ZHar    G    T      0.5      1        2 
   1  chr1_155905417   Sample    G    T        0      0        2 
   1  chr1_155906221     AAsi    T    C      0.5      1        2 
   1  chr1_155906221     AKia    T    C        0      0        2 
   1  chr1_155906221     AOna    T    C        0      0        2 
   1  chr1_155906221     ASom    T    C        0      0        2 
   1  chr1_155906221     HCab    T    C        0      0        2 
   1  chr1_155906221     HPrz    T    C        0      0        2 
   1  chr1_155906221     ZBoe    T    C        0      0        2 
   1  chr1_155906221     ZGre    T    C        0      0        2 
   1  chr1_155906221     ZHar    T    C        0      0        2 
   1  chr1_155906221   Sample    T    C        0      0        2 
   1  chr1_155907226     AAsi    A    C        0      0        2 
   1  chr1_155907226     AKia    A    C        0      0        2 
   1  chr1_155907226     AOna    A    C        0      0        2 
   1  chr1_155907226     ASom    A    C        0      0        2 
   1  chr1_155907226     HCab    A    C        1      2        2 
   1  chr1_155907226     HPrz    A    C        1      2        2 
   1  chr1_155907226     ZBoe    A    C        0      0        2 
   1  chr1_155907226     ZGre    A    C        0      0        2 
   1  chr1_155907226     ZHar    A    C        0      0        2 
   1  chr1_155907226   Sample    A    C        1      2        2 
   1  chr1_155914639     AAsi    A    G        0      0        2 
   1  chr1_155914639     AKia    A    G        1      2        2 
   1  chr1_155914639     AOna    A    G      0.5      1        2 
   1  chr1_155914639     ASom    A    G        0      0        2 
   1  chr1_155914639     HCab    A    G        0      0        2 
   1  chr1_155914639     HPrz    A    G        0      0        2 
   1  chr1_155914639     ZBoe    A    G      0.5      1        2 
   1  chr1_155914639     ZGre    A    G        1      2        2 
   1  chr1_155914639     ZHar    A    G        1      2        2 
   1  chr1_155914639   Sample    A    G        0      0        2 
   1  chr1_155923449     AAsi    G    A        0      0        2 
   1  chr1_155923449     AKia    G    A        0      0        2 
   1  chr1_155923449     AOna    G    A        0      0        2 
   1  chr1_155923449     ASom    G    A        0      0        2 
   1  chr1_155923449     HCab    G    A        0      0        2 
   1  chr1_155923449     HPrz    G    A        0      0        2 
   1  chr1_155923449     ZBoe    G    A        0      0        2 
   1  chr1_155923449     ZGre    G    A      0.5      1        2 
   1  chr1_155923449     ZHar    G    A        0      0        2 
   1  chr1_155923449   Sample    G    A        0      0        2 
   1  chr1_155924445     AAsi    G    T        0      0        2 
   1  chr1_155924445     AKia    G    T        0      0        2 
   1  chr1_155924445     AOna    G    T        1      2        2 
   1  chr1_155924445     ASom    G    T        0      0        2 
   1  chr1_155924445     HCab    G    T        0      0        2 
   1  chr1_155924445     HPrz    G    T        0      0        2 
   1  chr1_155924445     ZBoe    G    T        0      0        2 
   1  chr1_155924445     ZGre    G    T        0      0        2 
   1  chr1_155924445     ZHar    G    T        0      0        2 
   1  chr1_155924445   Sample    G    T        0      0        2 
   1  chr1_155927095     AAsi    G    A        0      0        2 
   1  chr1_155927095     AKia    G    A        0      0        2 
   1  chr1_155927095     AOna    G    A        0      0        2 
   1  chr1_155927095     ASom    G    A      0.5      1        2 
   1  chr1_155927095     HCab    G    A        0      0        2 
   1  chr1_155927095     HPrz    G    A        0      0        2 
   1  chr1_155927095     ZBoe    G    A        0      0        2 
   1  chr1_155927095     ZGre    G    A        0      0        2 
   1  chr1_155927095     ZHar    G    A        0      0        2 
   1  chr1_155927095   Sample    G    A        0      0        2 
   1  chr1_155928509     AAsi    C    G        0      0        2 
   1  chr1_155928509     AKia    C    G        0      0        2 
   1  chr1_155928509     AOna    C    G        0      0        2 
   1  chr1_155928509     ASom    C    G        0      0        2 
   1  chr1_155928509     HCab    C    G        1      2        2 
   1  chr1_155928509     HPrz    C    G        1      2        2 
   1  chr1_155928509     ZBoe    C    G        0      0        2 
   1  chr1_155928509     ZGre    C    G        0      0        2 
   1  chr1_155928509     ZHar    C    G        0      0        2 
   1  chr1_155928509   Sample    C    G        1      2        2 
   1  chr1_155928526     AAsi    T    A        0      0        2 
   1  chr1_155928526     AKia    T    A        0      0        2 
   1  chr1_155928526     AOna    T    A        0      0        2 
   1  chr1_155928526     ASom    T    A      0.5      1        2 
   1  chr1_155928526     HCab    T    A        0      0        2 
   1  chr1_155928526     HPrz    T    A        0      0        2 
   1  chr1_155928526     ZBoe    T    A        0      0        2 
   1  chr1_155928526     ZGre    T    A        0      0        2 
   1  chr1_155928526     ZHar    T    A        0      0        2 
   1  chr1_155928526   Sample    T    A        0      0        2 
   1  chr1_155932506     AAsi    C    T        0      0        2 
   1  chr1_155932506     AKia    C    T        0      0        2 
   1  chr1_155932506     AOna    C    T        0      0        2 
   1  chr1_155932506     ASom    C    T        0      0        2 
   1  chr1_155932506     HCab    C    T      0.5      1        2 
   1  chr1_155932506     HPrz    C    T        1      2        2 
   1  chr1_155932506     ZBoe    C    T        0      0        2 
   1  chr1_155932506     ZGre    C    T        0      0        2 
   1  chr1_155932506     ZHar    C    T        0      0        2 
   1  chr1_155932506   Sample    C    T        0      0        2 
   1  chr1_155943523     AAsi    A    C        1      2        2 
   1  chr1_155943523     AKia    A    C        0      0        2 
   1  chr1_155943523     AOna    A    C        0      0        2 
   1  chr1_155943523     ASom    A    C        1      2        2 
   1  chr1_155943523     HCab    A    C        0      0        2 
   1  chr1_155943523     HPrz    A    C        0      0        2 
   1  chr1_155943523     ZBoe    A    C        0      0        2 
   1  chr1_155943523     ZGre    A    C        0      0        2 
   1  chr1_155943523     ZHar    A    C        0      0        2 
   1  chr1_155943523   Sample    A    C        0      0        2 
   1  chr1_155944887     AAsi    A    G        0      0        2 
   1  chr1_155944887     AKia    A    G        0      0        2 
   1  chr1_155944887     AOna    A    G        0      0        2 
   1  chr1_155944887     ASom    A    G      0.5      1        2 
   1  chr1_155944887     HCab    A    G        0      0        2 
   1  chr1_155944887     HPrz    A    G        0      0        2 
   1  chr1_155944887     ZBoe    A    G        0      0        2 
   1  chr1_155944887     ZGre    A    G        0      0        2 
   1  chr1_155944887     ZHar    A    G        0      0        2 
   1  chr1_155944887   Sample    A    G        0      0        2 
   1  chr1_155947256     AAsi    C    T        1      2        2 
   1  chr1_155947256     AKia    C    T      0.5      1        2 
   1  chr1_155947256     AOna    C    T      0.5      1        2 
   1  chr1_155947256     ASom    C    T        1      2        2 
   1  chr1_155947256     HCab    C    T        0      0        2 
   1  chr1_155947256     HPrz    C    T        0      0        2 
   1  chr1_155947256     ZBoe    C    T        0      0        2 
   1  chr1_155947256     ZGre    C    T        0      0        2 
   1  chr1_155947256     ZHar    C    T        0      0        2 
   1  chr1_155947256   Sample    C    T        0      0        2 
   1  chr1_155949723     AAsi    G    A        0      0        2 
   1  chr1_155949723     AKia    G    A        0      0        2 
   1  chr1_155949723     AOna    G    A        0      0        2 
   1  chr1_155949723     ASom    G    A        0      0        2 
   1  chr1_155949723     HCab    G    A        0      0        2 
   1  chr1_155949723     HPrz    G    A        0      0        2 
   1  chr1_155949723     ZBoe    G    A        0      0        2 
   1  chr1_155949723     ZGre    G    A        1      2        2 
   1  chr1_155949723     ZHar    G    A        0      0        2 
   1  chr1_155949723   Sample    G    A        0      0        2 
   1  chr1_155949781     AAsi    G    A        0      0        2 
   1  chr1_155949781     AKia    G    A      0.5      1        2 
   1  chr1_155949781     AOna    G    A        1      2        2 
   1  chr1_155949781     ASom    G    A        0      0        2 
   1  chr1_155949781     HCab    G    A        1      2        2 
   1  chr1_155949781     HPrz    G    A        1      2        2 
   1  chr1_155949781     ZBoe    G    A        0      0        2 
   1  chr1_155949781     ZGre    G    A        0      0        2 
   1  chr1_155949781     ZHar    G    A        0      0        2 
   1  chr1_155949781   Sample    G    A        1      2        2 
   1  chr1_155951897     AAsi    T    C        0      0        2 
   1  chr1_155951897     AKia    T    C        0      0        2 
   1  chr1_155951897     AOna    T    C        0      0        2 
   1  chr1_155951897     ASom    T    C        0      0        2 
   1  chr1_155951897     HCab    T    C        0      0        2 
   1  chr1_155951897     HPrz    T    C        0      0        2 
   1  chr1_155951897     ZBoe    T    C      0.5      1        2 
   1  chr1_155951897     ZGre    T    C        0      0        2 
   1  chr1_155951897     ZHar    T    C        0      0        2 
   1  chr1_155951897   Sample    T    C        0      0        2 
   1  chr1_155953479     AAsi    G    A        0      0        2 
   1  chr1_155953479     AKia    G    A      0.5      1        2 
   1  chr1_155953479     AOna    G    A        0      0        2 
   1  chr1_155953479     ASom    G    A        0      0        2 
   1  chr1_155953479     HCab    G    A        0      0        2 
   1  chr1_155953479     HPrz    G    A        0      0        2 
   1  chr1_155953479     ZBoe    G    A        0      0        2 
   1  chr1_155953479     ZGre    G    A        0      0        2 
   1  chr1_155953479     ZHar    G    A        0      0        2 
   1  chr1_155953479   Sample    G    A        0      0        2 
   1  chr1_155961338     AAsi    C    A        0      0        2 
   1  chr1_155961338     AKia    C    A        0      0        2 
   1  chr1_155961338     AOna    C    A        0      0        2 
   1  chr1_155961338     ASom    C    A        0      0        2 
   1  chr1_155961338     HCab    C    A        1      2        2 
   1  chr1_155961338     HPrz    C    A        1      2        2 
   1  chr1_155961338     ZBoe    C    A        0      0        2 
   1  chr1_155961338     ZGre    C    A        0      0        2 
   1  chr1_155961338     ZHar    C    A        0      0        2 
   1  chr1_155961338   Sample    C    A        1      2        2 
   1  chr1_155967829     AAsi    C    A        0      0        2 
   1  chr1_155967829     AKia    C    A        0      0        2 
   1  chr1_155967829     AOna    C    A        0      0        2 
   1  chr1_155967829     ASom    C    A        0      0        2 
   1  chr1_155967829     HCab    C    A        0      0        2 
   1  chr1_155967829     HPrz    C    A        0      0        2 
   1  chr1_155967829     ZBoe    C    A      0.5      1        2 
   1  chr1_155967829     ZGre    C    A        0      0        2 
   1  chr1_155967829     ZHar    C    A        0      0        2 
   1  chr1_155967829   Sample    C    A        0      0        2 
   1  chr1_155968222     AAsi    T    G        0      0        2 
   1  chr1_155968222     AKia    T    G        1      2        2 
   1  chr1_155968222     AOna    T    G      0.5      1        2 
   1  chr1_155968222     ASom    T    G        0      0        2 
   1  chr1_155968222     HCab    T    G        1      2        2 
   1  chr1_155968222     HPrz    T    G        1      2        2 
   1  chr1_155968222     ZBoe    T    G        0      0        2 
   1  chr1_155968222     ZGre    T    G        0      0        2 
   1  chr1_155968222     ZHar    T    G        0      0        2 
   1  chr1_155968222   Sample    T    G        1      2        2 
   1  chr1_155978188     AAsi    T    C        0      0        2 
   1  chr1_155978188     AKia    T    C        0      0        2 
   1  chr1_155978188     AOna    T    C        0      0        2 
   1  chr1_155978188     ASom    T    C        0      0        2 
   1  chr1_155978188     HCab    T    C        0      0        2 
   1  chr1_155978188     HPrz    T    C        0      0        2 
   1  chr1_155978188     ZBoe    T    C      0.5      1        2 
   1  chr1_155978188     ZGre    T    C        0      0        2 
   1  chr1_155978188     ZHar    T    C        0      0        2 
   1  chr1_155978188   Sample    T    C        0      0        2 
   1  chr1_155984853     AAsi    G    A        0      0        2 
   1  chr1_155984853     AKia    G    A        0      0        2 
   1  chr1_155984853     AOna    G    A      0.5      1        2 
   1  chr1_155984853     ASom    G    A        0      0        2 
   1  chr1_155984853     HCab    G    A        0      0        2 
   1  chr1_155984853     HPrz    G    A        0      0        2 
   1  chr1_155984853     ZBoe    G    A        0      0        2 
   1  chr1_155984853     ZGre    G    A        0      0        2 
   1  chr1_155984853     ZHar    G    A        0      0        2 
   1  chr1_155984853   Sample    G    A        0      0        2 
   1  chr1_155996343     AAsi    G    A        0      0        2 
   1  chr1_155996343     AKia    G    A        0      0        2 
   1  chr1_155996343     AOna    G    A        0      0        2 
   1  chr1_155996343     ASom    G    A        0      0        2 
   1  chr1_155996343     HCab    G    A        0      0        2 
   1  chr1_155996343     HPrz    G    A        0      0        2 
   1  chr1_155996343     ZBoe    G    A        0      0        2 
   1  chr1_155996343     ZGre    G    A        1      2        2 
   1  chr1_155996343     ZHar    G    A        0      0        2 
   1  chr1_155996343   Sample    G    A        0      0        2 
   1  chr1_156002766     AAsi    T    G      0.5      1        2 
   1  chr1_156002766     AKia    T    G        0      0        2 
   1  chr1_156002766     AOna    T    G        0      0        2 
   1  chr1_156002766     ASom    T    G        0      0        2 
   1  chr1_156002766     HCab    T    G        0      0        2 
   1  chr1_156002766     HPrz    T    G        0      0        2 
   1  chr1_156002766     ZBoe    T    G        0      0        2 
   1  chr1_156002766     ZGre    T    G        0      0        2 
   1  chr1_156002766     ZHar    T    G        0      0        2 
   1  chr1_156002766   Sample    T    G        0      0        2 
   1  chr1_156008800     AAsi    A    G        0      0        2 
   1  chr1_156008800     AKia    A    G        0      0        2 
   1  chr1_156008800     AOna    A    G        0      0        2 
   1  chr1_156008800     ASom    A    G        0      0        2 
   1  chr1_156008800     HCab    A    G        1      2        2 
   1  chr1_156008800     HPrz    A    G        1      2        2 
   1  chr1_156008800     ZBoe    A    G        0      0        2 
   1  chr1_156008800     ZGre    A    G        0      0        2 
   1  chr1_156008800     ZHar    A    G        0      0        2 
   1  chr1_156008800   Sample    A    G        1      2        2 
   1  chr1_156035387     AAsi    G    A        0      0        2 
   1  chr1_156035387     AKia    G    A        0      0        2 
   1  chr1_156035387     AOna    G    A        0      0        2 
   1  chr1_156035387     ASom    G    A        0      0        2 
   1  chr1_156035387     HCab    G    A        0      0        2 
   1  chr1_156035387     HPrz    G    A        0      0        2 
   1  chr1_156035387     ZBoe    G    A        0      0        2 
   1  chr1_156035387     ZGre    G    A        0      0        2 
   1  chr1_156035387     ZHar    G    A        1      2        2 
   1  chr1_156035387   Sample    G    A        0      0        2 
   1  chr1_156039273     AAsi    A    G        0      0        2 
   1  chr1_156039273     AKia    A    G        0      0        2 
   1  chr1_156039273     AOna    A    G        0      0        2 
   1  chr1_156039273     ASom    A    G        0      0        2 
   1  chr1_156039273     HCab    A    G        0      0        2 
   1  chr1_156039273     HPrz    A    G        0      0        2 
   1  chr1_156039273     ZBoe    A    G      0.5      1        2 
   1  chr1_156039273     ZGre    A    G        0      0        2 
   1  chr1_156039273     ZHar    A    G        0      0        2 
   1  chr1_156039273   Sample    A    G        0      0        2 
   1  chr1_156046531     AAsi    A    G        0      0        2 
   1  chr1_156046531     AKia    A    G        0      0        2 
   1  chr1_156046531     AOna    A    G      0.5      1        2 
   1  chr1_156046531     ASom    A    G        0      0        2 
   1  chr1_156046531     HCab    A    G        0      0        2 
   1  chr1_156046531     HPrz    A    G        0      0        2 
   1  chr1_156046531     ZBoe    A    G        0      0        2 
   1  chr1_156046531     ZGre    A    G        0      0        2 
   1  chr1_156046531     ZHar    A    G        0      0        2 
   1  chr1_156046531   Sample    A    G        0      0        2 
   1  chr1_156049902     AAsi    C    T        0      0        2 
   1  chr1_156049902     AKia    C    T        0      0        2 
   1  chr1_156049902     AOna    C    T        0      0        2 
   1  chr1_156049902     ASom    C    T        0      0        2 
   1  chr1_156049902     HCab    C    T        1      2        2 
   1  chr1_156049902     HPrz    C    T        1      2        2 
   1  chr1_156049902     ZBoe    C    T        0      0        2 
   1  chr1_156049902     ZGre    C    T        0      0        2 
   1  chr1_156049902     ZHar    C    T        0      0        2 
   1  chr1_156049902   Sample    C    T        1      2        2 
   1  chr1_156050697     AAsi    T    C        0      0        2 
   1  chr1_156050697     AKia    T    C        0      0        2 
   1  chr1_156050697     AOna    T    C        0      0        2 
   1  chr1_156050697     ASom    T    C        0      0        2 
   1  chr1_156050697     HCab    T    C        0      0        2 
   1  chr1_156050697     HPrz    T    C        0      0        2 
   1  chr1_156050697     ZBoe    T    C      0.5      1        2 
   1  chr1_156050697     ZGre    T    C        0      0        2 
   1  chr1_156050697     ZHar    T    C        0      0        2 
   1  chr1_156050697   Sample    T    C        0      0        2 
   1  chr1_156053254     AAsi    T    G        0      0        2 
   1  chr1_156053254     AKia    T    G        0      0        2 
   1  chr1_156053254     AOna    T    G        0      0        2 
   1  chr1_156053254     ASom    T    G        0      0        2 
   1  chr1_156053254     HCab    T    G        1      2        2 
   1  chr1_156053254     HPrz    T    G        1      2        2 
   1  chr1_156053254     ZBoe    T    G        0      0        2 
   1  chr1_156053254     ZGre    T    G        0      0        2 
   1  chr1_156053254     ZHar    T    G        0      0        2 
   1  chr1_156053254   Sample    T    G        1      2        2 
   1  chr1_156054647     AAsi    G    A        0      0        2 
   1  chr1_156054647     AKia    G    A        0      0        2 
   1  chr1_156054647     AOna    G    A        0      0        2 
   1  chr1_156054647     ASom    G    A        0      0        2 
   1  chr1_156054647     HCab    G    A        0      0        2 
   1  chr1_156054647     HPrz    G    A        0      0        2 
   1  chr1_156054647     ZBoe    G    A        0      0        2 
   1  chr1_156054647     ZGre    G    A        0      0        2 
   1  chr1_156054647     ZHar    G    A        1      2        2 
   1  chr1_156054647   Sample    G    A        0      0        2 
   1  chr1_156066289     AAsi    T    C        0      0        2 
   1  chr1_156066289     AKia    T    C        0      0        2 
   1  chr1_156066289     AOna    T    C        0      0        2 
   1  chr1_156066289     ASom    T    C        0      0        2 
   1  chr1_156066289     HCab    T    C        0      0        2 
   1  chr1_156066289     HPrz    T    C        0      0        2 
   1  chr1_156066289     ZBoe    T    C        0      0        2 
   1  chr1_156066289     ZGre    T    C        1      2        2 
   1  chr1_156066289     ZHar    T    C        0      0        2 
   1  chr1_156066289   Sample    T    C        0      0        2 
   1  chr1_156067353     AAsi    G    T        0      0        2 
   1  chr1_156067353     AKia    G    T        0      0        2 
   1  chr1_156067353     AOna    G    T        0      0        2 
   1  chr1_156067353     ASom    G    T        0      0        2 
   1  chr1_156067353     HCab    G    T        0      0        2 
   1  chr1_156067353     HPrz    G    T        0      0        2 
   1  chr1_156067353     ZBoe    G    T        1      2        2 
   1  chr1_156067353     ZGre    G    T        0      0        2 
   1  chr1_156067353     ZHar    G    T        0      0        2 
   1  chr1_156067353   Sample    G    T        0      0        2 
   1  chr1_156073345     AAsi    T    C        0      0        2 
   1  chr1_156073345     AKia    T    C        0      0        2 
   1  chr1_156073345     AOna    T    C        0      0        2 
   1  chr1_156073345     ASom    T    C        0      0        2 
   1  chr1_156073345     HCab    T    C      0.5      1        2 
   1  chr1_156073345     HPrz    T    C        1      2        2 
   1  chr1_156073345     ZBoe    T    C        0      0        2 
   1  chr1_156073345     ZGre    T    C        0      0        2 
   1  chr1_156073345     ZHar    T    C        0      0        2 
   1  chr1_156073345   Sample    T    C        1      2        2 
   1  chr1_156076167     AAsi    T    C      0.5      1        2 
   1  chr1_156076167     AKia    T    C        0      0        2 
   1  chr1_156076167     AOna    T    C        0      0        2 
   1  chr1_156076167     ASom    T    C      0.5      1        2 
   1  chr1_156076167     HCab    T    C        0      0        2 
   1  chr1_156076167     HPrz    T    C        0      0        2 
   1  chr1_156076167     ZBoe    T    C        0      0        2 
   1  chr1_156076167     ZGre    T    C        0      0        2 
   1  chr1_156076167     ZHar    T    C        0      0        2 
   1  chr1_156076167   Sample    T    C        0      0        2 
   1  chr1_156077421     AAsi    A    G        0      0        2 
   1  chr1_156077421     AKia    A    G        0      0        2 
   1  chr1_156077421     AOna    A    G        0      0        2 
   1  chr1_156077421     ASom    A    G        0      0        2 
   1  chr1_156077421     HCab    A    G      0.5      1        2 
   1  chr1_156077421     HPrz    A    G        0      0        2 
   1  chr1_156077421     ZBoe    A    G        0      0        2 
   1  chr1_156077421     ZGre    A    G        0      0        2 
   1  chr1_156077421     ZHar    A    G        0      0        2 
   1  chr1_156077421   Sample    A    G        0      0        2 
   1  chr1_156098414     AAsi    C    A        0      0        2 
   1  chr1_156098414     AKia    C    A        1      2        2 
   1  chr1_156098414     AOna    C    A        1      2        2 
   1  chr1_156098414     ASom    C    A        0      0        2 
   1  chr1_156098414     HCab    C    A        0      0        2 
   1  chr1_156098414     HPrz    C    A        0      0        2 
   1  chr1_156098414     ZBoe    C    A        0      0        2 
   1  chr1_156098414     ZGre    C    A        0      0        2 
   1  chr1_156098414     ZHar    C    A        0      0        2 
   1  chr1_156098414   Sample    C    A        0      0        2 
   1  chr1_156107415     AAsi    G    A        0      0        2 
   1  chr1_156107415     AKia    G    A        0      0        2 
   1  chr1_156107415     AOna    G    A      0.5      1        2 
   1  chr1_156107415     ASom    G    A        0      0        2 
   1  chr1_156107415     HCab    G    A        0      0        2 
   1  chr1_156107415     HPrz    G    A        0      0        2 
   1  chr1_156107415     ZBoe    G    A        0      0        2 
   1  chr1_156107415     ZGre    G    A        0      0        2 
   1  chr1_156107415     ZHar    G    A        0      0        2 
   1  chr1_156107415   Sample    G    A        0      0        2 
   1  chr1_156112577     AAsi    A    T        0      0        2 
   1  chr1_156112577     AKia    A    T        0      0        2 
   1  chr1_156112577     AOna    A    T        0      0        2 
   1  chr1_156112577     ASom    A    T        0      0        2 
   1  chr1_156112577     HCab    A    T        1      2        2 
   1  chr1_156112577     HPrz    A    T        1      2        2 
   1  chr1_156112577     ZBoe    A    T        0      0        2 
   1  chr1_156112577     ZGre    A    T        0      0        2 
   1  chr1_156112577     ZHar    A    T        0      0        2 
   1  chr1_156112577   Sample    A    T        1      2        2 
   1  chr1_156118091     AAsi    G    T        0      0        2 
   1  chr1_156118091     AKia    G    T        0      0        2 
   1  chr1_156118091     AOna    G    T        0      0        2 
   1  chr1_156118091     ASom    G    T        0      0        2 
   1  chr1_156118091     HCab    G    T      0.5      1        2 
   1  chr1_156118091     HPrz    G    T        1      2        2 
   1  chr1_156118091     ZBoe    G    T        0      0        2 
   1  chr1_156118091     ZGre    G    T        0      0        2 
   1  chr1_156118091     ZHar    G    T        0      0        2 
   1  chr1_156118091   Sample    G    T        0      0        2 
   1  chr1_156121859     AAsi    A    G        0      0        2 
   1  chr1_156121859     AKia    A    G        0      0        2 
   1  chr1_156121859     AOna    A    G        0      0        2 
   1  chr1_156121859     ASom    A    G        0      0        2 
   1  chr1_156121859     HCab    A    G        1      2        2 
   1  chr1_156121859     HPrz    A    G        1      2        2 
   1  chr1_156121859     ZBoe    A    G        0      0        2 
   1  chr1_156121859     ZGre    A    G        0      0        2 
   1  chr1_156121859     ZHar    A    G        0      0        2 
   1  chr1_156121859   Sample    A    G        1      2        2 
   1  chr1_156122198     AAsi    A    T        0      0        2 
   1  chr1_156122198     AKia    A    T        0      0        2 
   1  chr1_156122198     AOna    A    T        0      0        2 
   1  chr1_156122198     ASom    A    T        0      0        2 
   1  chr1_156122198     HCab    A    T        1      2        2 
   1  chr1_156122198     HPrz    A    T        1      2        2 
   1  chr1_156122198     ZBoe    A    T        0      0        2 
   1  chr1_156122198     ZGre    A    T        0      0        2 
   1  chr1_156122198     ZHar    A    T        0      0        2 
   1  chr1_156122198   Sample    A    T        1      2        2 
   1  chr1_156127504     AAsi    C    T        0      0        2 
   1  chr1_156127504     AKia    C    T      0.5      1        2 
   1  chr1_156127504     AOna    C    T        1      2        2 
   1  chr1_156127504     ASom    C    T        0      0        2 
   1  chr1_156127504     HCab    C    T        0      0        2 
   1  chr1_156127504     HPrz    C    T        0      0        2 
   1  chr1_156127504     ZBoe    C    T        0      0        2 
   1  chr1_156127504     ZGre    C    T        0      0        2 
   1  chr1_156127504     ZHar    C    T        0      0        2 
   1  chr1_156127504   Sample    C    T        0      0        2 
   1  chr1_156128492     AAsi    A    G        0      0        2 
   1  chr1_156128492     AKia    A    G        0      0        2 
   1  chr1_156128492     AOna    A    G        0      0        2 
   1  chr1_156128492     ASom    A    G        0      0        2 
   1  chr1_156128492     HCab    A    G        1      2        2 
   1  chr1_156128492     HPrz    A    G        1      2        2 
   1  chr1_156128492     ZBoe    A    G        0      0        2 
   1  chr1_156128492     ZGre    A    G        0      0        2 
   1  chr1_156128492     ZHar    A    G        0      0        2 
   1  chr1_156128492   Sample    A    G        1      2        2 
   1  chr1_156129022     AAsi    G    A        0      0        2 
   1  chr1_156129022     AKia    G    A      0.5      1        2 
   1  chr1_156129022     AOna    G    A        0      0        2 
   1  chr1_156129022     ASom    G    A        0      0        2 
   1  chr1_156129022     HCab    G    A        1      2        2 
   1  chr1_156129022     HPrz    G    A        1      2        2 
   1  chr1_156129022     ZBoe    G    A        0      0        2 
   1  chr1_156129022     ZGre    G    A        0      0        2 
   1  chr1_156129022     ZHar    G    A        0      0        2 
   1  chr1_156129022   Sample    G    A        1      2        2 
   1  chr1_156129513     AAsi    A    G      0.5      1        2 
   1  chr1_156129513     AKia    A    G        0      0        2 
   1  chr1_156129513     AOna    A    G        0      0        2 
   1  chr1_156129513     ASom    A    G        0      0        2 
   1  chr1_156129513     HCab    A    G        0      0        2 
   1  chr1_156129513     HPrz    A    G        0      0        2 
   1  chr1_156129513     ZBoe    A    G        0      0        2 
   1  chr1_156129513     ZGre    A    G        0      0        2 
   1  chr1_156129513     ZHar    A    G        0      0        2 
   1  chr1_156129513   Sample    A    G        0      0        2 
   1  chr1_156130664     AAsi    G    A        0      0        2 
   1  chr1_156130664     AKia    G    A        0      0        2 
   1  chr1_156130664     AOna    G    A        0      0        2 
   1  chr1_156130664     ASom    G    A        0      0        2 
   1  chr1_156130664     HCab    G    A        1      2        2 
   1  chr1_156130664     HPrz    G    A        1      2        2 
   1  chr1_156130664     ZBoe    G    A        0      0        2 
   1  chr1_156130664     ZGre    G    A        0      0        2 
   1  chr1_156130664     ZHar    G    A        0      0        2 
   1  chr1_156130664   Sample    G    A        1      2        2 
   1  chr1_156133326     AAsi    T    A        0      0        2 
   1  chr1_156133326     AKia    T    A        0      0        2 
   1  chr1_156133326     AOna    T    A        0      0        2 
   1  chr1_156133326     ASom    T    A        0      0        2 
   1  chr1_156133326     HCab    T    A      0.5      1        2 
   1  chr1_156133326     HPrz    T    A        0      0        2 
   1  chr1_156133326     ZBoe    T    A        0      0        2 
   1  chr1_156133326     ZGre    T    A        0      0        2 
   1  chr1_156133326     ZHar    T    A        0      0        2 
   1  chr1_156133326   Sample    T    A        0      0        2 
   1  chr1_156135588     AAsi    A    T        0      0        2 
   1  chr1_156135588     AKia    A    T        0      0        2 
   1  chr1_156135588     AOna    A    T        0      0        2 
   1  chr1_156135588     ASom    A    T        0      0        2 
   1  chr1_156135588     HCab    A    T        0      0        2 
   1  chr1_156135588     HPrz    A    T        0      0        2 
   1  chr1_156135588     ZBoe    A    T        0      0        2 
   1  chr1_156135588     ZGre    A    T        0      0        2 
   1  chr1_156135588     ZHar    A    T      0.5      1        2 
   1  chr1_156135588   Sample    A    T        0      0        2 
   1  chr1_156137633     AAsi    T    C        0      0        2 
   1  chr1_156137633     AKia    T    C        0      0        2 
   1  chr1_156137633     AOna    T    C        0      0        2 
   1  chr1_156137633     ASom    T    C        0      0        2 
   1  chr1_156137633     HCab    T    C        0      0        2 
   1  chr1_156137633     HPrz    T    C        0      0        2 
   1  chr1_156137633     ZBoe    T    C        1      2        2 
   1  chr1_156137633     ZGre    T    C        0      0        2 
   1  chr1_156137633     ZHar    T    C        0      0        2 
   1  chr1_156137633   Sample    T    C        0      0        2 
   1  chr1_156143205     AAsi    C    T        0      0        2 
   1  chr1_156143205     AKia    C    T        0      0        2 
   1  chr1_156143205     AOna    C    T        0      0        2 
   1  chr1_156143205     ASom    C    T      0.5      1        2 
   1  chr1_156143205     HCab    C    T        0      0        2 
   1  chr1_156143205     HPrz    C    T        0      0        2 
   1  chr1_156143205     ZBoe    C    T        0      0        2 
   1  chr1_156143205     ZGre    C    T        0      0        2 
   1  chr1_156143205     ZHar    C    T        0      0        2 
   1  chr1_156143205   Sample    C    T        0      0        2 
   1  chr1_156156419     AAsi    A    T        0      0        2 
   1  chr1_156156419     AKia    A    T        0      0        2 
   1  chr1_156156419     AOna    A    T        0      0        2 
   1  chr1_156156419     ASom    A    T        0      0        2 
   1  chr1_156156419     HCab    A    T        0      0        2 
   1  chr1_156156419     HPrz    A    T        0      0        2 
   1  chr1_156156419     ZBoe    A    T        1      2        2 
   1  chr1_156156419     ZGre    A    T        0      0        2 
   1  chr1_156156419     ZHar    A    T        0      0        2 
   1  chr1_156156419   Sample    A    T        0      0        2 
   1  chr1_156161170     AAsi    G    C        0      0        2 
   1  chr1_156161170     AKia    G    C        0      0        2 
   1  chr1_156161170     AOna    G    C        0      0        2 
   1  chr1_156161170     ASom    G    C        0      0        2 
   1  chr1_156161170     HCab    G    C        1      2        2 
   1  chr1_156161170     HPrz    G    C        1      2        2 
   1  chr1_156161170     ZBoe    G    C        0      0        2 
   1  chr1_156161170     ZGre    G    C        0      0        2 
   1  chr1_156161170     ZHar    G    C        0      0        2 
   1  chr1_156161170   Sample    G    C        1      2        2 
   1  chr1_156177847     AAsi    A    G        0      0        2 
   1  chr1_156177847     AKia    A    G        0      0        2 
   1  chr1_156177847     AOna    A    G        0      0        2 
   1  chr1_156177847     ASom    A    G        0      0        2 
   1  chr1_156177847     HCab    A    G        1      2        2 
   1  chr1_156177847     HPrz    A    G        1      2        2 
   1  chr1_156177847     ZBoe    A    G        0      0        2 
   1  chr1_156177847     ZGre    A    G        0      0        2 
   1  chr1_156177847     ZHar    A    G        0      0        2 
   1  chr1_156177847   Sample    A    G        1      2        2 
   1  chr1_156180474     AAsi    T    C        0      0        2 
   1  chr1_156180474     AKia    T    C        0      0        2 
   1  chr1_156180474     AOna    T    C        1      2        2 
   1  chr1_156180474     ASom    T    C        0      0        2 
   1  chr1_156180474     HCab    T    C        0      0        2 
   1  chr1_156180474     HPrz    T    C        0      0        2 
   1  chr1_156180474     ZBoe    T    C        0      0        2 
   1  chr1_156180474     ZGre    T    C        0      0        2 
   1  chr1_156180474     ZHar    T    C        0      0        2 
   1  chr1_156180474   Sample    T    C        0      0        2 
   1  chr1_156195707     AAsi    C    G        0      0        2 
   1  chr1_156195707     AKia    C    G        0      0        2 
   1  chr1_156195707     AOna    C    G        0      0        2 
   1  chr1_156195707     ASom    C    G        0      0        2 
   1  chr1_156195707     HCab    C    G        0      0        2 
   1  chr1_156195707     HPrz    C    G        0      0        2 
   1  chr1_156195707     ZBoe    C    G        0      0        2 
   1  chr1_156195707     ZGre    C    G        1      2        2 
   1  chr1_156195707     ZHar    C    G        0      0        2 
   1  chr1_156195707   Sample    C    G        0      0        2 
   1  chr1_156196702     AAsi    C    G        0      0        2 
   1  chr1_156196702     AKia    C    G        0      0        2 
   1  chr1_156196702     AOna    C    G        0      0        2 
   1  chr1_156196702     ASom    C    G        0      0        2 
   1  chr1_156196702     HCab    C    G        1      2        2 
   1  chr1_156196702     HPrz    C    G        1      2        2 
   1  chr1_156196702     ZBoe    C    G        0      0        2 
   1  chr1_156196702     ZGre    C    G        0      0        2 
   1  chr1_156196702     ZHar    C    G        0      0        2 
   1  chr1_156196702   Sample    C    G        1      2        2 
   1  chr1_156222474     AAsi    A    C        0      0        2 
   1  chr1_156222474     AKia    A    C        0      0        2 
   1  chr1_156222474     AOna    A    C        0      0        2 
   1  chr1_156222474     ASom    A    C        0      0        2 
   1  chr1_156222474     HCab    A    C        0      0        2 
   1  chr1_156222474     HPrz    A    C        0      0        2 
   1  chr1_156222474     ZBoe    A    C        1      2        2 
   1  chr1_156222474     ZGre    A    C        0      0        2 
   1  chr1_156222474     ZHar    A    C        0      0        2 
   1  chr1_156222474   Sample    A    C        0      0        2 
   1  chr1_156246665     AAsi    A    T        0      0        2 
   1  chr1_156246665     AKia    A    T        0      0        2 
   1  chr1_156246665     AOna    A    T        1      2        2 
   1  chr1_156246665     ASom    A    T        0      0        2 
   1  chr1_156246665     HCab    A    T        0      0        2 
   1  chr1_156246665     HPrz    A    T        0      0        2 
   1  chr1_156246665     ZBoe    A    T        0      0        2 
   1  chr1_156246665     ZGre    A    T        0      0        2 
   1  chr1_156246665     ZHar    A    T        0      0        2 
   1  chr1_156246665   Sample    A    T        0      0        2 
   1  chr1_156256378     AAsi    C    T        0      0        2 
   1  chr1_156256378     AKia    C    T        0      0        2 
   1  chr1_156256378     AOna    C    T        0      0        2 
   1  chr1_156256378     ASom    C    T        0      0        2 
   1  chr1_156256378     HCab    C    T        1      2        2 
   1  chr1_156256378     HPrz    C    T        1      2        2 
   1  chr1_156256378     ZBoe    C    T        0      0        2 
   1  chr1_156256378     ZGre    C    T        0      0        2 
   1  chr1_156256378     ZHar    C    T        0      0        2 
   1  chr1_156256378   Sample    C    T        1      2        2 
   1  chr1_156260028     AAsi    T    A      0.5      1        2 
   1  chr1_156260028     AKia    T    A        0      0        2 
   1  chr1_156260028     AOna    T    A        0      0        2 
   1  chr1_156260028     ASom    T    A        0      0        2 
   1  chr1_156260028     HCab    T    A        0      0        2 
   1  chr1_156260028     HPrz    T    A        0      0        2 
   1  chr1_156260028     ZBoe    T    A        0      0        2 
   1  chr1_156260028     ZGre    T    A        0      0        2 
   1  chr1_156260028     ZHar    T    A        0      0        2 
   1  chr1_156260028   Sample    T    A        0      0        2 
   1  chr1_156264903     AAsi    C    T        0      0        2 
   1  chr1_156264903     AKia    C    T        0      0        2 
   1  chr1_156264903     AOna    C    T        0      0        2 
   1  chr1_156264903     ASom    C    T        0      0        2 
   1  chr1_156264903     HCab    C    T        1      2        2 
   1  chr1_156264903     HPrz    C    T        1      2        2 
   1  chr1_156264903     ZBoe    C    T        0      0        2 
   1  chr1_156264903     ZGre    C    T        0      0        2 
   1  chr1_156264903     ZHar    C    T        0      0        2 
   1  chr1_156264903   Sample    C    T        1      2        2 
   1  chr1_156268468     AAsi    C    T        0      0        2 
   1  chr1_156268468     AKia    C    T        0      0        2 
   1  chr1_156268468     AOna    C    T        0      0        2 
   1  chr1_156268468     ASom    C    T        0      0        2 
   1  chr1_156268468     HCab    C    T        0      0        2 
   1  chr1_156268468     HPrz    C    T        0      0        2 
   1  chr1_156268468     ZBoe    C    T        0      0        2 
   1  chr1_156268468     ZGre    C    T        0      0        2 
   1  chr1_156268468     ZHar    C    T      0.5      1        2 
   1  chr1_156268468   Sample    C    T        0      0        2 
   1  chr1_156296015     AAsi    C    A        0      0        2 
   1  chr1_156296015     AKia    C    A        0      0        2 
   1  chr1_156296015     AOna    C    A        0      0        2 
   1  chr1_156296015     ASom    C    A        0      0        2 
   1  chr1_156296015     HCab    C    A        1      2        2 
   1  chr1_156296015     HPrz    C    A        1      2        2 
   1  chr1_156296015     ZBoe    C    A        0      0        2 
   1  chr1_156296015     ZGre    C    A        0      0        2 
   1  chr1_156296015     ZHar    C    A        0      0        2 
   1  chr1_156296015   Sample    C    A        1      2        2 
   1  chr1_156297642     AAsi    C    T        0      0        2 
   1  chr1_156297642     AKia    C    T        0      0        2 
   1  chr1_156297642     AOna    C    T        0      0        2 
   1  chr1_156297642     ASom    C    T        0      0        2 
   1  chr1_156297642     HCab    C    T        0      0        2 
   1  chr1_156297642     HPrz    C    T        0      0        2 
   1  chr1_156297642     ZBoe    C    T        0      0        2 
   1  chr1_156297642     ZGre    C    T        0      0        2 
   1  chr1_156297642     ZHar    C    T        1      2        2 
   1  chr1_156297642   Sample    C    T        0      0        2 
   1  chr1_156306299     AAsi    T    A      0.5      1        2 
   1  chr1_156306299     AKia    T    A        0      0        2 
   1  chr1_156306299     AOna    T    A        0      0        2 
   1  chr1_156306299     ASom    T    A        0      0        2 
   1  chr1_156306299     HCab    T    A        0      0        2 
   1  chr1_156306299     HPrz    T    A        0      0        2 
   1  chr1_156306299     ZBoe    T    A        0      0        2 
   1  chr1_156306299     ZGre    T    A        0      0        2 
   1  chr1_156306299     ZHar    T    A        0      0        2 
   1  chr1_156306299   Sample    T    A        0      0        2 
   1  chr1_156309406     AAsi    G    A        0      0        2 
   1  chr1_156309406     AKia    G    A        0      0        2 
   1  chr1_156309406     AOna    G    A        0      0        2 
   1  chr1_156309406     ASom    G    A        0      0        2 
   1  chr1_156309406     HCab    G    A        1      2        2 
   1  chr1_156309406     HPrz    G    A        1      2        2 
   1  chr1_156309406     ZBoe    G    A        0      0        2 
   1  chr1_156309406     ZGre    G    A        0      0        2 
   1  chr1_156309406     ZHar    G    A        0      0        2 
   1  chr1_156309406   Sample    G    A        0      0        2 
   1  chr1_156310099     AAsi    T    G        0      0        2 
   1  chr1_156310099     AKia    T    G        1      2        2 
   1  chr1_156310099     AOna    T    G      0.5      1        2 
   1  chr1_156310099     ASom    T    G        0      0        2 
   1  chr1_156310099     HCab    T    G        0      0        2 
   1  chr1_156310099     HPrz    T    G        0      0        2 
   1  chr1_156310099     ZBoe    T    G        0      0        2 
   1  chr1_156310099     ZGre    T    G        0      0        2 
   1  chr1_156310099     ZHar    T    G        0      0        2 
   1  chr1_156310099   Sample    T    G        1      2        2 
   1  chr1_156316071     AAsi    A    G        0      0        2 
   1  chr1_156316071     AKia    A    G        0      0        2 
   1  chr1_156316071     AOna    A    G        0      0        2 
   1  chr1_156316071     ASom    A    G        0      0        2 
   1  chr1_156316071     HCab    A    G        0      0        2 
   1  chr1_156316071     HPrz    A    G        0      0        2 
   1  chr1_156316071     ZBoe    A    G      0.5      1        2 
   1  chr1_156316071     ZGre    A    G        1      2        2 
   1  chr1_156316071     ZHar    A    G        1      2        2 
   1  chr1_156316071   Sample    A    G        0      0        2 
   1  chr1_156316519     AAsi    A    C        1      2        2 
   1  chr1_156316519     AKia    A    C        0      0        2 
   1  chr1_156316519     AOna    A    C        0      0        2 
   1  chr1_156316519     ASom    A    C        1      2        2 
   1  chr1_156316519     HCab    A    C        0      0        2 
   1  chr1_156316519     HPrz    A    C        0      0        2 
   1  chr1_156316519     ZBoe    A    C        0      0        2 
   1  chr1_156316519     ZGre    A    C        0      0        2 
   1  chr1_156316519     ZHar    A    C        0      0        2 
   1  chr1_156316519   Sample    A    C        0      0        2 
   1  chr1_156319376     AAsi    G    A        0      0        2 
   1  chr1_156319376     AKia    G    A        0      0        2 
   1  chr1_156319376     AOna    G    A        0      0        2 
   1  chr1_156319376     ASom    G    A        0      0        2 
   1  chr1_156319376     HCab    G    A        0      0        2 
   1  chr1_156319376     HPrz    G    A        0      0        2 
   1  chr1_156319376     ZBoe    G    A        1      2        2 
   1  chr1_156319376     ZGre    G    A        0      0        2 
   1  chr1_156319376     ZHar    G    A        0      0        2 
   1  chr1_156319376   Sample    G    A        0      0        2 
   1  chr1_156325199     AAsi    G    C        0      0        2 
   1  chr1_156325199     AKia    G    C        0      0        2 
   1  chr1_156325199     AOna    G    C        0      0        2 
   1  chr1_156325199     ASom    G    C      0.5      1        2 
   1  chr1_156325199     HCab    G    C        0      0        2 
   1  chr1_156325199     HPrz    G    C        0      0        2 
   1  chr1_156325199     ZBoe    G    C        0      0        2 
   1  chr1_156325199     ZGre    G    C        0      0        2 
   1  chr1_156325199     ZHar    G    C        0      0        2 
   1  chr1_156325199   Sample    G    C        0      0        2 
   1  chr1_156341046     AAsi    G    A        0      0        2 
   1  chr1_156341046     AKia    G    A        0      0        2 
   1  chr1_156341046     AOna    G    A        0      0        2 
   1  chr1_156341046     ASom    G    A      0.5      1        2 
   1  chr1_156341046     HCab    G    A        0      0        2 
   1  chr1_156341046     HPrz    G    A        0      0        2 
   1  chr1_156341046     ZBoe    G    A        0      0        2 
   1  chr1_156341046     ZGre    G    A        0      0        2 
   1  chr1_156341046     ZHar    G    A        0      0        2 
   1  chr1_156341046   Sample    G    A        0      0        2 
   1  chr1_156348353     AAsi    G    C      0.5      1        2 
   1  chr1_156348353     AKia    G    C        0      0        2 
   1  chr1_156348353     AOna    G    C        0      0        2 
   1  chr1_156348353     ASom    G    C      0.5      1        2 
   1  chr1_156348353     HCab    G    C        0      0        2 
   1  chr1_156348353     HPrz    G    C        0      0        2 
   1  chr1_156348353     ZBoe    G    C        0      0        2 
   1  chr1_156348353     ZGre    G    C        0      0        2 
   1  chr1_156348353     ZHar    G    C        0      0        2 
   1  chr1_156348353   Sample    G    C        0      0        2 
   1  chr1_156351021     AAsi    A    C        0      0        2 
   1  chr1_156351021     AKia    A    C        0      0        2 
   1  chr1_156351021     AOna    A    C        0      0        2 
   1  chr1_156351021     ASom    A    C        0      0        2 
   1  chr1_156351021     HCab    A    C      0.5      1        2 
   1  chr1_156351021     HPrz    A    C        0      0        2 
   1  chr1_156351021     ZBoe    A    C        0      0        2 
   1  chr1_156351021     ZGre    A    C        0      0        2 
   1  chr1_156351021     ZHar    A    C        0      0        2 
   1  chr1_156351021   Sample    A    C        0      0        2 
   1  chr1_156351027     AAsi    A    G        0      0        2 
   1  chr1_156351027     AKia    A    G        0      0        2 
   1  chr1_156351027     AOna    A    G        0      0        2 
   1  chr1_156351027     ASom    A    G        0      0        2 
   1  chr1_156351027     HCab    A    G        0      0        2 
   1  chr1_156351027     HPrz    A    G        0      0        2 
   1  chr1_156351027     ZBoe    A    G      0.5      1        2 
   1  chr1_156351027     ZGre    A    G        0      0        2 
   1  chr1_156351027     ZHar    A    G        0      0        2 
   1  chr1_156351027   Sample    A    G        0      0        2 
   1  chr1_156353067     AAsi    T    A        0      0        2 
   1  chr1_156353067     AKia    T    A        0      0        2 
   1  chr1_156353067     AOna    T    A        0      0        2 
   1  chr1_156353067     ASom    T    A        0      0        2 
   1  chr1_156353067     HCab    T    A        0      0        2 
   1  chr1_156353067     HPrz    T    A        0      0        2 
   1  chr1_156353067     ZBoe    T    A        0      0        2 
   1  chr1_156353067     ZGre    T    A        0      0        2 
   1  chr1_156353067     ZHar    T    A      0.5      1        2 
   1  chr1_156353067   Sample    T    A        0      0        2 
   1  chr1_156359056     AAsi    C    A        0      0        2 
   1  chr1_156359056     AKia    C    A        0      0        2 
   1  chr1_156359056     AOna    C    A        0      0        2 
   1  chr1_156359056     ASom    C    A        0      0        2 
   1  chr1_156359056     HCab    C    A      0.5      1        2 
   1  chr1_156359056     HPrz    C    A        0      0        2 
   1  chr1_156359056     ZBoe    C    A        0      0        2 
   1  chr1_156359056     ZGre    C    A        0      0        2 
   1  chr1_156359056     ZHar    C    A        0      0        2 
   1  chr1_156359056   Sample    C    A        1      2        2 
   1  chr1_156362070     AAsi    C    T        0      0        2 
   1  chr1_156362070     AKia    C    T        0      0        2 
   1  chr1_156362070     AOna    C    T        0      0        2 
   1  chr1_156362070     ASom    C    T        0      0        2 
   1  chr1_156362070     HCab    C    T        1      2        2 
   1  chr1_156362070     HPrz    C    T        1      2        2 
   1  chr1_156362070     ZBoe    C    T        1      2        2 
   1  chr1_156362070     ZGre    C    T        0      0        2 
   1  chr1_156362070     ZHar    C    T        0      0        2 
   1  chr1_156362070   Sample    C    T        1      2        2 
   1  chr1_156366968     AAsi    A    T        0      0        2 
   1  chr1_156366968     AKia    A    T        0      0        2 
   1  chr1_156366968     AOna    A    T        0      0        2 
   1  chr1_156366968     ASom    A    T        0      0        2 
   1  chr1_156366968     HCab    A    T        1      2        2 
   1  chr1_156366968     HPrz    A    T        1      2        2 
   1  chr1_156366968     ZBoe    A    T        0      0        2 
   1  chr1_156366968     ZGre    A    T        0      0        2 
   1  chr1_156366968     ZHar    A    T        0      0        2 
   1  chr1_156366968   Sample    A    T        1      2        2 
   1  chr1_156370307     AAsi    T    C        0      0        2 
   1  chr1_156370307     AKia    T    C        0      0        2 
   1  chr1_156370307     AOna    T    C        0      0        2 
   1  chr1_156370307     ASom    T    C        0      0        2 
   1  chr1_156370307     HCab    T    C        0      0        2 
   1  chr1_156370307     HPrz    T    C        0      0        2 
   1  chr1_156370307     ZBoe    T    C        0      0        2 
   1  chr1_156370307     ZGre    T    C        1      2        2 
   1  chr1_156370307     ZHar    T    C      0.5      1        2 
   1  chr1_156370307   Sample    T    C        0      0        2 
   1  chr1_156395357     AAsi    T    A        0      0        2 
   1  chr1_156395357     AKia    T    A        0      0        2 
   1  chr1_156395357     AOna    T    A        0      0        2 
   1  chr1_156395357     ASom    T    A        0      0        2 
   1  chr1_156395357     HCab    T    A      0.5      1        2 
   1  chr1_156395357     HPrz    T    A        0      0        2 
   1  chr1_156395357     ZBoe    T    A        0      0        2 
   1  chr1_156395357     ZGre    T    A        0      0        2 
   1  chr1_156395357     ZHar    T    A        0      0        2 
   1  chr1_156395357   Sample    T    A        0      0        2 
   1  chr1_156403526     AAsi    T    C        0      0        2 
   1  chr1_156403526     AKia    T    C        0      0        2 
   1  chr1_156403526     AOna    T    C        1      2        2 
   1  chr1_156403526     ASom    T    C        0      0        2 
   1  chr1_156403526     HCab    T    C        0      0        2 
   1  chr1_156403526     HPrz    T    C        0      0        2 
   1  chr1_156403526     ZBoe    T    C        0      0        2 
   1  chr1_156403526     ZGre    T    C        0      0        2 
   1  chr1_156403526     ZHar    T    C        0      0        2 
   1  chr1_156403526   Sample    T    C        0      0        2 
   1  chr1_156407047     AAsi    T    C        0      0        2 
   1  chr1_156407047     AKia    T    C        0      0        2 
   1  chr1_156407047     AOna    T    C        0      0        2 
   1  chr1_156407047     ASom    T    C        0      0        2 
   1  chr1_156407047     HCab    T    C        0      0        2 
   1  chr1_156407047     HPrz    T    C        0      0        2 
   1  chr1_156407047     ZBoe    T    C      0.5      1        2 
   1  chr1_156407047     ZGre    T    C        0      0        2 
   1  chr1_156407047     ZHar    T    C        0      0        2 
   1  chr1_156407047   Sample    T    C        0      0        2 
   1  chr1_156409084     AAsi    G    A        0      0        2 
   1  chr1_156409084     AKia    G    A        0      0        2 
   1  chr1_156409084     AOna    G    A        0      0        2 
   1  chr1_156409084     ASom    G    A      0.5      1        2 
   1  chr1_156409084     HCab    G    A        0      0        2 
   1  chr1_156409084     HPrz    G    A        0      0        2 
   1  chr1_156409084     ZBoe    G    A        0      0        2 
   1  chr1_156409084     ZGre    G    A        0      0        2 
   1  chr1_156409084     ZHar    G    A        0      0        2 
   1  chr1_156409084   Sample    G    A        0      0        2 
   1  chr1_156420312     AAsi    C    T        0      0        2 
   1  chr1_156420312     AKia    C    T        0      0        2 
   1  chr1_156420312     AOna    C    T        0      0        2 
   1  chr1_156420312     ASom    C    T        0      0        2 
   1  chr1_156420312     HCab    C    T        1      2        2 
   1  chr1_156420312     HPrz    C    T        1      2        2 
   1  chr1_156420312     ZBoe    C    T        0      0        2 
   1  chr1_156420312     ZGre    C    T        0      0        2 
   1  chr1_156420312     ZHar    C    T        0      0        2 
   1  chr1_156420312   Sample    C    T        1      2        2 
   1  chr1_156424929     AAsi    C    G        1      2        2 
   1  chr1_156424929     AKia    C    G        1      2        2 
   1  chr1_156424929     AOna    C    G        0      0        2 
   1  chr1_156424929     ASom    C    G        1      2        2 
   1  chr1_156424929     HCab    C    G        0      0        2 
   1  chr1_156424929     HPrz    C    G        0      0        2 
   1  chr1_156424929     ZBoe    C    G        0      0        2 
   1  chr1_156424929     ZGre    C    G        0      0        2 
   1  chr1_156424929     ZHar    C    G        0      0        2 
   1  chr1_156424929   Sample    C    G        0      0        2 
   1  chr1_156434295     AAsi    C    T        0      0        2 
   1  chr1_156434295     AKia    C    T        1      2        2 
   1  chr1_156434295     AOna    C    T        0      0        2 
   1  chr1_156434295     ASom    C    T        0      0        2 
   1  chr1_156434295     HCab    C    T        0      0        2 
   1  chr1_156434295     HPrz    C    T        0      0        2 
   1  chr1_156434295     ZBoe    C    T        0      0        2 
   1  chr1_156434295     ZGre    C    T        0      0        2 
   1  chr1_156434295     ZHar    C    T        0      0        2 
   1  chr1_156434295   Sample    C    T        0      0        2 
   1  chr1_156435596     AAsi    C    T        0      0        2 
   1  chr1_156435596     AKia    C    T        0      0        2 
   1  chr1_156435596     AOna    C    T        0      0        2 
   1  chr1_156435596     ASom    C    T        0      0        2 
   1  chr1_156435596     HCab    C    T        1      2        2 
   1  chr1_156435596     HPrz    C    T        1      2        2 
   1  chr1_156435596     ZBoe    C    T        0      0        2 
   1  chr1_156435596     ZGre    C    T        0      0        2 
   1  chr1_156435596     ZHar    C    T        0      0        2 
   1  chr1_156435596   Sample    C    T        1      2        2 
   1  chr1_156435742     AAsi    A    G        0      0        2 
   1  chr1_156435742     AKia    A    G        0      0        2 
   1  chr1_156435742     AOna    A    G        0      0        2 
   1  chr1_156435742     ASom    A    G        0      0        2 
   1  chr1_156435742     HCab    A    G        0      0        2 
   1  chr1_156435742     HPrz    A    G        0      0        2 
   1  chr1_156435742     ZBoe    A    G        0      0        2 
   1  chr1_156435742     ZGre    A    G        1      2        2 
   1  chr1_156435742     ZHar    A    G      0.5      1        2 
   1  chr1_156435742   Sample    A    G        0      0        2 
   1  chr1_156438372     AAsi    C    T        0      0        2 
   1  chr1_156438372     AKia    C    T        0      0        2 
   1  chr1_156438372     AOna    C    T        0      0        2 
   1  chr1_156438372     ASom    C    T        0      0        2 
   1  chr1_156438372     HCab    C    T        1      2        2 
   1  chr1_156438372     HPrz    C    T        1      2        2 
   1  chr1_156438372     ZBoe    C    T        0      0        2 
   1  chr1_156438372     ZGre    C    T        0      0        2 
   1  chr1_156438372     ZHar    C    T        0      0        2 
   1  chr1_156438372   Sample    C    T        1      2        2 
   1  chr1_156446410     AAsi    C    T        0      0        2 
   1  chr1_156446410     AKia    C    T        0      0        2 
   1  chr1_156446410     AOna    C    T        0      0        2 
   1  chr1_156446410     ASom    C    T      0.5      1        2 
   1  chr1_156446410     HCab    C    T        0      0        2 
   1  chr1_156446410     HPrz    C    T        0      0        2 
   1  chr1_156446410     ZBoe    C    T        0      0        2 
   1  chr1_156446410     ZGre    C    T        0      0        2 
   1  chr1_156446410     ZHar    C    T        0      0        2 
   1  chr1_156446410   Sample    C    T        0      0        2 
   1  chr1_156455213     AAsi    C    T        0      0        2 
   1  chr1_156455213     AKia    C    T        0      0        2 
   1  chr1_156455213     AOna    C    T        0      0        2 
   1  chr1_156455213     ASom    C    T        0      0        2 
   1  chr1_156455213     HCab    C    T        1      2        2 
   1  chr1_156455213     HPrz    C    T        1      2        2 
   1  chr1_156455213     ZBoe    C    T        0      0        2 
   1  chr1_156455213     ZGre    C    T        0      0        2 
   1  chr1_156455213     ZHar    C    T        0      0        2 
   1  chr1_156455213   Sample    C    T        1      2        2 
   1  chr1_156476275     AAsi    G    A        0      0        2 
   1  chr1_156476275     AKia    G    A        0      0        2 
   1  chr1_156476275     AOna    G    A        0      0        2 
   1  chr1_156476275     ASom    G    A        0      0        2 
   1  chr1_156476275     HCab    G    A      0.5      1        2 
   1  chr1_156476275     HPrz    G    A        0      0        2 
   1  chr1_156476275     ZBoe    G    A        0      0        2 
   1  chr1_156476275     ZGre    G    A        0      0        2 
   1  chr1_156476275     ZHar    G    A        0      0        2 
   1  chr1_156476275   Sample    G    A        0      0        2 
   1  chr1_156478910     AAsi    C    T        0      0        2 
   1  chr1_156478910     AKia    C    T        0      0        2 
   1  chr1_156478910     AOna    C    T        0      0        2 
   1  chr1_156478910     ASom    C    T        0      0        2 
   1  chr1_156478910     HCab    C    T      0.5      1        2 
   1  chr1_156478910     HPrz    C    T        0      0        2 
   1  chr1_156478910     ZBoe    C    T        0      0        2 
   1  chr1_156478910     ZGre    C    T        0      0        2 
   1  chr1_156478910     ZHar    C    T        0      0        2 
   1  chr1_156478910   Sample    C    T        0      0        2 
   1  chr1_156482032     AAsi    C    A        0      0        2 
   1  chr1_156482032     AKia    C    A        0      0        2 
   1  chr1_156482032     AOna    C    A        0      0        2 
   1  chr1_156482032     ASom    C    A        0      0        2 
   1  chr1_156482032     HCab    C    A        1      2        2 
   1  chr1_156482032     HPrz    C    A        1      2        2 
   1  chr1_156482032     ZBoe    C    A        0      0        2 
   1  chr1_156482032     ZGre    C    A        0      0        2 
   1  chr1_156482032     ZHar    C    A        0      0        2 
   1  chr1_156482032   Sample    C    A        1      2        2 
   1  chr1_156483276     AAsi    C    T        0      0        2 
   1  chr1_156483276     AKia    C    T        0      0        2 
   1  chr1_156483276     AOna    C    T        0      0        2 
   1  chr1_156483276     ASom    C    T        0      0        2 
   1  chr1_156483276     HCab    C    T        1      2        2 
   1  chr1_156483276     HPrz    C    T        1      2        2 
   1  chr1_156483276     ZBoe    C    T        0      0        2 
   1  chr1_156483276     ZGre    C    T        0      0        2 
   1  chr1_156483276     ZHar    C    T        0      0        2 
   1  chr1_156483276   Sample    C    T        1      2        2 
   1  chr1_156497281     AAsi    G    A        0      0        2 
   1  chr1_156497281     AKia    G    A        0      0        2 
   1  chr1_156497281     AOna    G    A        0      0        2 
   1  chr1_156497281     ASom    G    A      0.5      1        2 
   1  chr1_156497281     HCab    G    A        0      0        2 
   1  chr1_156497281     HPrz    G    A        0      0        2 
   1  chr1_156497281     ZBoe    G    A        0      0        2 
   1  chr1_156497281     ZGre    G    A        0      0        2 
   1  chr1_156497281     ZHar    G    A        0      0        2 
   1  chr1_156497281   Sample    G    A        0      0        2 
   1  chr1_156499875     AAsi    T    C        0      0        2 
   1  chr1_156499875     AKia    T    C        0      0        2 
   1  chr1_156499875     AOna    T    C        0      0        2 
   1  chr1_156499875     ASom    T    C        0      0        2 
   1  chr1_156499875     HCab    T    C        0      0        2 
   1  chr1_156499875     HPrz    T    C        0      0        2 
   1  chr1_156499875     ZBoe    T    C        0      0        2 
   1  chr1_156499875     ZGre    T    C        1      2        2 
   1  chr1_156499875     ZHar    T    C        0      0        2 
   1  chr1_156499875   Sample    T    C        0      0        2 
   1  chr1_156504127     AAsi    A    G        0      0        2 
   1  chr1_156504127     AKia    A    G        0      0        2 
   1  chr1_156504127     AOna    A    G        0      0        2 
   1  chr1_156504127     ASom    A    G        0      0        2 
   1  chr1_156504127     HCab    A    G        0      0        2 
   1  chr1_156504127     HPrz    A    G      0.5      1        2 
   1  chr1_156504127     ZBoe    A    G        0      0        2 
   1  chr1_156504127     ZGre    A    G        0      0        2 
   1  chr1_156504127     ZHar    A    G        0      0        2 
   1  chr1_156504127   Sample    A    G        0      0        2 
   1  chr1_156504535     AAsi    A    T        0      0        2 
   1  chr1_156504535     AKia    A    T        0      0        2 
   1  chr1_156504535     AOna    A    T        0      0        2 
   1  chr1_156504535     ASom    A    T        0      0        2 
   1  chr1_156504535     HCab    A    T        0      0        2 
   1  chr1_156504535     HPrz    A    T        0      0        2 
   1  chr1_156504535     ZBoe    A    T        0      0        2 
   1  chr1_156504535     ZGre    A    T        1      2        2 
   1  chr1_156504535     ZHar    A    T        0      0        2 
   1  chr1_156504535   Sample    A    T        0      0        2 
   1  chr1_156514811     AAsi    C    T        0      0        2 
   1  chr1_156514811     AKia    C    T        0      0        2 
   1  chr1_156514811     AOna    C    T        0      0        2 
   1  chr1_156514811     ASom    C    T        0      0        2 
   1  chr1_156514811     HCab    C    T        1      2        2 
   1  chr1_156514811     HPrz    C    T        1      2        2 
   1  chr1_156514811     ZBoe    C    T        0      0        2 
   1  chr1_156514811     ZGre    C    T        0      0        2 
   1  chr1_156514811     ZHar    C    T        0      0        2 
   1  chr1_156514811   Sample    C    T        1      2        2 
   1  chr1_156519383     AAsi    T    C        0      0        2 
   1  chr1_156519383     AKia    T    C        0      0        2 
   1  chr1_156519383     AOna    T    C        0      0        2 
   1  chr1_156519383     ASom    T    C        0      0        2 
   1  chr1_156519383     HCab    T    C      0.5      1        2 
   1  chr1_156519383     HPrz    T    C      0.5      1        2 
   1  chr1_156519383     ZBoe    T    C        0      0        2 
   1  chr1_156519383     ZGre    T    C        0      0        2 
   1  chr1_156519383     ZHar    T    C        0      0        2 
   1  chr1_156519383   Sample    T    C        1      2        2 
   1  chr1_156544080     AAsi    G    T        0      0        2 
   1  chr1_156544080     AKia    G    T        0      0        2 
   1  chr1_156544080     AOna    G    T      0.5      1        2 
   1  chr1_156544080     ASom    G    T        0      0        2 
   1  chr1_156544080     HCab    G    T        0      0        2 
   1  chr1_156544080     HPrz    G    T        0      0        2 
   1  chr1_156544080     ZBoe    G    T        0      0        2 
   1  chr1_156544080     ZGre    G    T        0      0        2 
   1  chr1_156544080     ZHar    G    T        0      0        2 
   1  chr1_156544080   Sample    G    T        0      0        2 
   1  chr1_156544644     AAsi    T    C        0      0        2 
   1  chr1_156544644     AKia    T    C        0      0        2 
   1  chr1_156544644     AOna    T    C        1      2        2 
   1  chr1_156544644     ASom    T    C        0      0        2 
   1  chr1_156544644     HCab    T    C        1      2        2 
   1  chr1_156544644     HPrz    T    C        1      2        2 
   1  chr1_156544644     ZBoe    T    C        0      0        2 
   1  chr1_156544644     ZGre    T    C        0      0        2 
   1  chr1_156544644     ZHar    T    C        0      0        2 
   1  chr1_156544644   Sample    T    C        1      2        2 
   1  chr1_156546403     AAsi    A    C        0      0        2 
   1  chr1_156546403     AKia    A    C        0      0        2 
   1  chr1_156546403     AOna    A    C        0      0        2 
   1  chr1_156546403     ASom    A    C        0      0        2 
   1  chr1_156546403     HCab    A    C        0      0        2 
   1  chr1_156546403     HPrz    A    C        0      0        2 
   1  chr1_156546403     ZBoe    A    C        0      0        2 
   1  chr1_156546403     ZGre    A    C      0.5      1        2 
   1  chr1_156546403     ZHar    A    C        0      0        2 
   1  chr1_156546403   Sample    A    C        0      0        2 
   1  chr1_156550628     AAsi    T    G        0      0        2 
   1  chr1_156550628     AKia    T    G        0      0        2 
   1  chr1_156550628     AOna    T    G        0      0        2 
   1  chr1_156550628     ASom    T    G        0      0        2 
   1  chr1_156550628     HCab    T    G        1      2        2 
   1  chr1_156550628     HPrz    T    G        1      2        2 
   1  chr1_156550628     ZBoe    T    G        0      0        2 
   1  chr1_156550628     ZGre    T    G        0      0        2 
   1  chr1_156550628     ZHar    T    G        0      0        2 
   1  chr1_156550628   Sample    T    G        0      0        2 
   1  chr1_156550702     AAsi    C    G        0      0        2 
   1  chr1_156550702     AKia    C    G        0      0        2 
   1  chr1_156550702     AOna    C    G        0      0        2 
   1  chr1_156550702     ASom    C    G      0.5      1        2 
   1  chr1_156550702     HCab    C    G        0      0        2 
   1  chr1_156550702     HPrz    C    G        0      0        2 
   1  chr1_156550702     ZBoe    C    G        0      0        2 
   1  chr1_156550702     ZGre    C    G        0      0        2 
   1  chr1_156550702     ZHar    C    G        0      0        2 
   1  chr1_156550702   Sample    C    G        0      0        2 
   1  chr1_156561927     AAsi    T    C        0      0        2 
   1  chr1_156561927     AKia    T    C      0.5      1        2 
   1  chr1_156561927     AOna    T    C        0      0        2 
   1  chr1_156561927     ASom    T    C        0      0        2 
   1  chr1_156561927     HCab    T    C        0      0        2 
   1  chr1_156561927     HPrz    T    C        0      0        2 
   1  chr1_156561927     ZBoe    T    C        0      0        2 
   1  chr1_156561927     ZGre    T    C        0      0        2 
   1  chr1_156561927     ZHar    T    C        0      0        2 
   1  chr1_156561927   Sample    T    C        0      0        2 
   1  chr1_156567244     AAsi    G    A        1      2        2 
   1  chr1_156567244     AKia    G    A        0      0        2 
   1  chr1_156567244     AOna    G    A        0      0        2 
   1  chr1_156567244     ASom    G    A      0.5      1        2 
   1  chr1_156567244     HCab    G    A        0      0        2 
   1  chr1_156567244     HPrz    G    A        0      0        2 
   1  chr1_156567244     ZBoe    G    A        0      0        2 
   1  chr1_156567244     ZGre    G    A        0      0        2 
   1  chr1_156567244     ZHar    G    A        0      0        2 
   1  chr1_156567244   Sample    G    A        0      0        2 
   1  chr1_156567378     AAsi    C    G        0      0        2 
   1  chr1_156567378     AKia    C    G        0      0        2 
   1  chr1_156567378     AOna    C    G        0      0        2 
   1  chr1_156567378     ASom    C    G        0      0        2 
   1  chr1_156567378     HCab    C    G        0      0        2 
   1  chr1_156567378     HPrz    C    G      0.5      1        2 
   1  chr1_156567378     ZBoe    C    G        0      0        2 
   1  chr1_156567378     ZGre    C    G        0      0        2 
   1  chr1_156567378     ZHar    C    G        0      0        2 
   1  chr1_156567378   Sample    C    G        0      0        2 
   1  chr1_156576923     AAsi    G    A        0      0        2 
   1  chr1_156576923     AKia    G    A        1      2        2 
   1  chr1_156576923     AOna    G    A      0.5      1        2 
   1  chr1_156576923     ASom    G    A        0      0        2 
   1  chr1_156576923     HCab    G    A        0      0        2 
   1  chr1_156576923     HPrz    G    A        0      0        2 
   1  chr1_156576923     ZBoe    G    A        0      0        2 
   1  chr1_156576923     ZGre    G    A        0      0        2 
   1  chr1_156576923     ZHar    G    A        0      0        2 
   1  chr1_156576923   Sample    G    A        0      0        2 
   1  chr1_156584743     AAsi    A    C        0      0        2 
   1  chr1_156584743     AKia    A    C        0      0        2 
   1  chr1_156584743     AOna    A    C        0      0        2 
   1  chr1_156584743     ASom    A    C        0      0        2 
   1  chr1_156584743     HCab    A    C      0.5      1        2 
   1  chr1_156584743     HPrz    A    C        0      0        2 
   1  chr1_156584743     ZBoe    A    C        0      0        2 
   1  chr1_156584743     ZGre    A    C        0      0        2 
   1  chr1_156584743     ZHar    A    C        0      0        2 
   1  chr1_156584743   Sample    A    C        0      0        2 
   1  chr1_156588791     AAsi    C    G        0      0        2 
   1  chr1_156588791     AKia    C    G        0      0        2 
   1  chr1_156588791     AOna    C    G        0      0        2 
   1  chr1_156588791     ASom    C    G        0      0        2 
   1  chr1_156588791     HCab    C    G        0      0        2 
   1  chr1_156588791     HPrz    C    G        0      0        2 
   1  chr1_156588791     ZBoe    C    G        0      0        2 
   1  chr1_156588791     ZGre    C    G        1      2        2 
   1  chr1_156588791     ZHar    C    G        0      0        2 
   1  chr1_156588791   Sample    C    G        0      0        2 
   1  chr1_156597888     AAsi    T    C        0      0        2 
   1  chr1_156597888     AKia    T    C        0      0        2 
   1  chr1_156597888     AOna    T    C        0      0        2 
   1  chr1_156597888     ASom    T    C        0      0        2 
   1  chr1_156597888     HCab    T    C      0.5      1        2 
   1  chr1_156597888     HPrz    T    C      0.5      1        2 
   1  chr1_156597888     ZBoe    T    C        0      0        2 
   1  chr1_156597888     ZGre    T    C        0      0        2 
   1  chr1_156597888     ZHar    T    C        0      0        2 
   1  chr1_156597888   Sample    T    C        1      2        2 
   1  chr1_156603221     AAsi    G    A        0      0        2 
   1  chr1_156603221     AKia    G    A        0      0        2 
   1  chr1_156603221     AOna    G    A        0      0        2 
   1  chr1_156603221     ASom    G    A        0      0        2 
   1  chr1_156603221     HCab    G    A        0      0        2 
   1  chr1_156603221     HPrz    G    A        0      0        2 
   1  chr1_156603221     ZBoe    G    A        0      0        2 
   1  chr1_156603221     ZGre    G    A        0      0        2 
   1  chr1_156603221     ZHar    G    A      0.5      1        2 
   1  chr1_156603221   Sample    G    A        0      0        2 
   1  chr1_156607129     AAsi    C    T        0      0        2 
   1  chr1_156607129     AKia    C    T        0      0        2 
   1  chr1_156607129     AOna    C    T        0      0        2 
   1  chr1_156607129     ASom    C    T        0      0        2 
   1  chr1_156607129     HCab    C    T        1      2        2 
   1  chr1_156607129     HPrz    C    T        1      2        2 
   1  chr1_156607129     ZBoe    C    T        0      0        2 
   1  chr1_156607129     ZGre    C    T        0      0        2 
   1  chr1_156607129     ZHar    C    T        0      0        2 
   1  chr1_156607129   Sample    C    T        1      2        2 
   1  chr1_156609522     AAsi    A    G        0      0        2 
   1  chr1_156609522     AKia    A    G        0      0        2 
   1  chr1_156609522     AOna    A    G        0      0        2 
   1  chr1_156609522     ASom    A    G        0      0        2 
   1  chr1_156609522     HCab    A    G      0.5      1        2 
   1  chr1_156609522     HPrz    A    G      0.5      1        2 
   1  chr1_156609522     ZBoe    A    G        0      0        2 
   1  chr1_156609522     ZGre    A    G        0      0        2 
   1  chr1_156609522     ZHar    A    G        0      0        2 
   1  chr1_156609522   Sample    A    G        0      0        2 
   1  chr1_156632365     AAsi    A    T        0      0        2 
   1  chr1_156632365     AKia    A    T        0      0        2 
   1  chr1_156632365     AOna    A    T        0      0        2 
   1  chr1_156632365     ASom    A    T        0      0        2 
   1  chr1_156632365     HCab    A    T      0.5      1        2 
   1  chr1_156632365     HPrz    A    T      0.5      1        2 
   1  chr1_156632365     ZBoe    A    T        0      0        2 
   1  chr1_156632365     ZGre    A    T        0      0        2 
   1  chr1_156632365     ZHar    A    T        0      0        2 
   1  chr1_156632365   Sample    A    T        1      2        2 
   1  chr1_156633040     AAsi    C    G        0      0        2 
   1  chr1_156633040     AKia    C    G        0      0        2 
   1  chr1_156633040     AOna    C    G        0      0        2 
   1  chr1_156633040     ASom    C    G        0      0        2 
   1  chr1_156633040     HCab    C    G      0.5      1        2 
   1  chr1_156633040     HPrz    C    G      0.5      1        2 
   1  chr1_156633040     ZBoe    C    G        0      0        2 
   1  chr1_156633040     ZGre    C    G        0      0        2 
   1  chr1_156633040     ZHar    C    G        0      0        2 
   1  chr1_156633040   Sample    C    G        1      2        2 
   1  chr1_156646414     AAsi    A    G        0      0        2 
   1  chr1_156646414     AKia    A    G        0      0        2 
   1  chr1_156646414     AOna    A    G        0      0        2 
   1  chr1_156646414     ASom    A    G        0      0        2 
   1  chr1_156646414     HCab    A    G        0      0        2 
   1  chr1_156646414     HPrz    A    G        0      0        2 
   1  chr1_156646414     ZBoe    A    G        0      0        2 
   1  chr1_156646414     ZGre    A    G        1      2        2 
   1  chr1_156646414     ZHar    A    G        0      0        2 
   1  chr1_156646414   Sample    A    G        0      0        2 
   1  chr1_156651710     AAsi    T    C        0      0        2 
   1  chr1_156651710     AKia    T    C      0.5      1        2 
   1  chr1_156651710     AOna    T    C        0      0        2 
   1  chr1_156651710     ASom    T    C        0      0        2 
   1  chr1_156651710     HCab    T    C        0      0        2 
   1  chr1_156651710     HPrz    T    C        0      0        2 
   1  chr1_156651710     ZBoe    T    C        0      0        2 
   1  chr1_156651710     ZGre    T    C        0      0        2 
   1  chr1_156651710     ZHar    T    C        0      0        2 
   1  chr1_156651710   Sample    T    C        0      0        2 
   1  chr1_156655394     AAsi    G    A        0      0        2 
   1  chr1_156655394     AKia    G    A        0      0        2 
   1  chr1_156655394     AOna    G    A        0      0        2 
   1  chr1_156655394     ASom    G    A        0      0        2 
   1  chr1_156655394     HCab    G    A        0      0        2 
   1  chr1_156655394     HPrz    G    A        0      0        2 
   1  chr1_156655394     ZBoe    G    A        0      0        2 
   1  chr1_156655394     ZGre    G    A        0      0        2 
   1  chr1_156655394     ZHar    G    A      0.5      1        2 
   1  chr1_156655394   Sample    G    A        0      0        2 
   1  chr1_156658963     AAsi    C    G        0      0        2 
   1  chr1_156658963     AKia    C    G      0.5      1        2 
   1  chr1_156658963     AOna    C    G        0      0        2 
   1  chr1_156658963     ASom    C    G        0      0        2 
   1  chr1_156658963     HCab    C    G        0      0        2 
   1  chr1_156658963     HPrz    C    G        0      0        2 
   1  chr1_156658963     ZBoe    C    G        0      0        2 
   1  chr1_156658963     ZGre    C    G        0      0        2 
   1  chr1_156658963     ZHar    C    G        0      0        2 
   1  chr1_156658963   Sample    C    G        0      0        2 
   1  chr1_156661442     AAsi    C    T        0      0        2 
   1  chr1_156661442     AKia    C    T        0      0        2 
   1  chr1_156661442     AOna    C    T        0      0        2 
   1  chr1_156661442     ASom    C    T        0      0        2 
   1  chr1_156661442     HCab    C    T        0      0        2 
   1  chr1_156661442     HPrz    C    T        0      0        2 
   1  chr1_156661442     ZBoe    C    T      0.5      1        2 
   1  chr1_156661442     ZGre    C    T        0      0        2 
   1  chr1_156661442     ZHar    C    T        0      0        2 
   1  chr1_156661442   Sample    C    T        0      0        2 
   1  chr1_156663452     AAsi    T    C        0      0        2 
   1  chr1_156663452     AKia    T    C        0      0        2 
   1  chr1_156663452     AOna    T    C        0      0        2 
   1  chr1_156663452     ASom    T    C        0      0        2 
   1  chr1_156663452     HCab    T    C        0      0        2 
   1  chr1_156663452     HPrz    T    C        0      0        2 
   1  chr1_156663452     ZBoe    T    C        0      0        2 
   1  chr1_156663452     ZGre    T    C        0      0        2 
   1  chr1_156663452     ZHar    T    C        1      2        2 
   1  chr1_156663452   Sample    T    C        0      0        2 
   1  chr1_156667898     AAsi    C    G        0      0        2 
   1  chr1_156667898     AKia    C    G        0      0        2 
   1  chr1_156667898     AOna    C    G        0      0        2 
   1  chr1_156667898     ASom    C    G        0      0        2 
   1  chr1_156667898     HCab    C    G      0.5      1        2 
   1  chr1_156667898     HPrz    C    G        0      0        2 
   1  chr1_156667898     ZBoe    C    G        0      0        2 
   1  chr1_156667898     ZGre    C    G        0      0        2 
   1  chr1_156667898     ZHar    C    G        0      0        2 
   1  chr1_156667898   Sample    C    G        0      0        2 
   1  chr1_156671509     AAsi    G    A        0      0        2 
   1  chr1_156671509     AKia    G    A        0      0        2 
   1  chr1_156671509     AOna    G    A        0      0        2 
   1  chr1_156671509     ASom    G    A        0      0        2 
   1  chr1_156671509     HCab    G    A        0      0        2 
   1  chr1_156671509     HPrz    G    A        0      0        2 
   1  chr1_156671509     ZBoe    G    A        1      2        2 
   1  chr1_156671509     ZGre    G    A        1      2        2 
   1  chr1_156671509     ZHar    G    A        1      2        2 
   1  chr1_156671509   Sample    G    A        0      0        2 
   1  chr1_156677556     AAsi    G    A        1      2        2 
   1  chr1_156677556     AKia    G    A      0.5      1        2 
   1  chr1_156677556     AOna    G    A      0.5      1        2 
   1  chr1_156677556     ASom    G    A        1      2        2 
   1  chr1_156677556     HCab    G    A        0      0        2 
   1  chr1_156677556     HPrz    G    A        0      0        2 
   1  chr1_156677556     ZBoe    G    A        0      0        2 
   1  chr1_156677556     ZGre    G    A        0      0        2 
   1  chr1_156677556     ZHar    G    A        0      0        2 
   1  chr1_156677556   Sample    G    A        0      0        2 
   1  chr1_156687720     AAsi    C    T        0      0        2 
   1  chr1_156687720     AKia    C    T        0      0        2 
   1  chr1_156687720     AOna    C    T        0      0        2 
   1  chr1_156687720     ASom    C    T        0      0        2 
   1  chr1_156687720     HCab    C    T        1      2        2 
   1  chr1_156687720     HPrz    C    T        1      2        2 
   1  chr1_156687720     ZBoe    C    T        0      0        2 
   1  chr1_156687720     ZGre    C    T        0      0        2 
   1  chr1_156687720     ZHar    C    T        0      0        2 
   1  chr1_156687720   Sample    C    T        1      2        2 
   1  chr1_156690310     AAsi    G    A        0      0        2 
   1  chr1_156690310     AKia    G    A        0      0        2 
   1  chr1_156690310     AOna    G    A      0.5      1        2 
   1  chr1_156690310     ASom    G    A        0      0        2 
   1  chr1_156690310     HCab    G    A        0      0        2 
   1  chr1_156690310     HPrz    G    A        0      0        2 
   1  chr1_156690310     ZBoe    G    A        0      0        2 
   1  chr1_156690310     ZGre    G    A        0      0        2 
   1  chr1_156690310     ZHar    G    A        0      0        2 
   1  chr1_156690310   Sample    G    A        0      0        2 
   1  chr1_156703605     AAsi    A    G        0      0        2 
   1  chr1_156703605     AKia    A    G        0      0        2 
   1  chr1_156703605     AOna    A    G        0      0        2 
   1  chr1_156703605     ASom    A    G        0      0        2 
   1  chr1_156703605     HCab    A    G        0      0        2 
   1  chr1_156703605     HPrz    A    G        0      0        2 
   1  chr1_156703605     ZBoe    A    G        0      0        2 
   1  chr1_156703605     ZGre    A    G        0      0        2 
   1  chr1_156703605     ZHar    A    G        1      2        2 
   1  chr1_156703605   Sample    A    G        0      0        2 
   1  chr1_156704145     AAsi    G    C        0      0        2 
   1  chr1_156704145     AKia    G    C        0      0        2 
   1  chr1_156704145     AOna    G    C        0      0        2 
   1  chr1_156704145     ASom    G    C        0      0        2 
   1  chr1_156704145     HCab    G    C      0.5      1        2 
   1  chr1_156704145     HPrz    G    C        0      0        2 
   1  chr1_156704145     ZBoe    G    C        0      0        2 
   1  chr1_156704145     ZGre    G    C        0      0        2 
   1  chr1_156704145     ZHar    G    C        0      0        2 
   1  chr1_156704145   Sample    G    C        0      0        2 
   1  chr1_156709838     AAsi    A    G        0      0        2 
   1  chr1_156709838     AKia    A    G        0      0        2 
   1  chr1_156709838     AOna    A    G        0      0        2 
   1  chr1_156709838     ASom    A    G        0      0        2 
   1  chr1_156709838     HCab    A    G        1      2        2 
   1  chr1_156709838     HPrz    A    G        1      2        2 
   1  chr1_156709838     ZBoe    A    G        0      0        2 
   1  chr1_156709838     ZGre    A    G        0      0        2 
   1  chr1_156709838     ZHar    A    G        0      0        2 
   1  chr1_156709838   Sample    A    G        1      2        2 
   1  chr1_156723642     AAsi    C    T      0.5      1        2 
   1  chr1_156723642     AKia    C    T        0      0        2 
   1  chr1_156723642     AOna    C    T        0      0        2 
   1  chr1_156723642     ASom    C    T        0      0        2 
   1  chr1_156723642     HCab    C    T        0      0        2 
   1  chr1_156723642     HPrz    C    T        0      0        2 
   1  chr1_156723642     ZBoe    C    T        0      0        2 
   1  chr1_156723642     ZGre    C    T        0      0        2 
   1  chr1_156723642     ZHar    C    T        0      0        2 
   1  chr1_156723642   Sample    C    T        0      0        2 
   1  chr1_156727457     AAsi    A    G        0      0        2 
   1  chr1_156727457     AKia    A    G        0      0        2 
   1  chr1_156727457     AOna    A    G        0      0        2 
   1  chr1_156727457     ASom    A    G        0      0        2 
   1  chr1_156727457     HCab    A    G        1      2        2 
   1  chr1_156727457     HPrz    A    G        1      2        2 
   1  chr1_156727457     ZBoe    A    G        0      0        2 
   1  chr1_156727457     ZGre    A    G        0      0        2 
   1  chr1_156727457     ZHar    A    G        0      0        2 
   1  chr1_156727457   Sample    A    G        1      2        2 
   1  chr1_156728209     AAsi    C    G        0      0        2 
   1  chr1_156728209     AKia    C    G        0      0        2 
   1  chr1_156728209     AOna    C    G      0.5      1        2 
   1  chr1_156728209     ASom    C    G        0      0        2 
   1  chr1_156728209     HCab    C    G        0      0        2 
   1  chr1_156728209     HPrz    C    G        0      0        2 
   1  chr1_156728209     ZBoe    C    G        0      0        2 
   1  chr1_156728209     ZGre    C    G        0      0        2 
   1  chr1_156728209     ZHar    C    G        0      0        2 
   1  chr1_156728209   Sample    C    G        0      0        2 
   1  chr1_156734531     AAsi    T    C        0      0        2 
   1  chr1_156734531     AKia    T    C        0      0        2 
   1  chr1_156734531     AOna    T    C        0      0        2 
   1  chr1_156734531     ASom    T    C        0      0        2 
   1  chr1_156734531     HCab    T    C        0      0        2 
   1  chr1_156734531     HPrz    T    C      0.5      1        2 
   1  chr1_156734531     ZBoe    T    C        0      0        2 
   1  chr1_156734531     ZGre    T    C        0      0        2 
   1  chr1_156734531     ZHar    T    C        0      0        2 
   1  chr1_156734531   Sample    T    C        0      0        2 
   1  chr1_156735929     AAsi    T    C        0      0        2 
   1  chr1_156735929     AKia    T    C        0      0        2 
   1  chr1_156735929     AOna    T    C        0      0        2 
   1  chr1_156735929     ASom    T    C        0      0        2 
   1  chr1_156735929     HCab    T    C        0      0        2 
   1  chr1_156735929     HPrz    T    C        0      0        2 
   1  chr1_156735929     ZBoe    T    C        0      0        2 
   1  chr1_156735929     ZGre    T    C        1      2        2 
   1  chr1_156735929     ZHar    T    C        0      0        2 
   1  chr1_156735929   Sample    T    C        0      0        2 
   1  chr1_156737535     AAsi    C    T        0      0        2 
   1  chr1_156737535     AKia    C    T        0      0        2 
   1  chr1_156737535     AOna    C    T        1      2        2 
   1  chr1_156737535     ASom    C    T        0      0        2 
   1  chr1_156737535     HCab    C    T        0      0        2 
   1  chr1_156737535     HPrz    C    T        0      0        2 
   1  chr1_156737535     ZBoe    C    T        1      2        2 
   1  chr1_156737535     ZGre    C    T        0      0        2 
   1  chr1_156737535     ZHar    C    T        1      2        2 
   1  chr1_156737535   Sample    C    T        0      0        2 
   1  chr1_156756258     AAsi    A    G        0      0        2 
   1  chr1_156756258     AKia    A    G        0      0        2 
   1  chr1_156756258     AOna    A    G        0      0        2 
   1  chr1_156756258     ASom    A    G        0      0        2 
   1  chr1_156756258     HCab    A    G        0      0        2 
   1  chr1_156756258     HPrz    A    G        0      0        2 
   1  chr1_156756258     ZBoe    A    G      0.5      1        2 
   1  chr1_156756258     ZGre    A    G        0      0        2 
   1  chr1_156756258     ZHar    A    G        1      2        2 
   1  chr1_156756258   Sample    A    G        0      0        2 
   1  chr1_156759081     AAsi    A    G        0      0        2 
   1  chr1_156759081     AKia    A    G        0      0        2 
   1  chr1_156759081     AOna    A    G        0      0        2 
   1  chr1_156759081     ASom    A    G        0      0        2 
   1  chr1_156759081     HCab    A    G        0      0        2 
   1  chr1_156759081     HPrz    A    G        0      0        2 
   1  chr1_156759081     ZBoe    A    G      0.5      1        2 
   1  chr1_156759081     ZGre    A    G        0      0        2 
   1  chr1_156759081     ZHar    A    G        0      0        2 
   1  chr1_156759081   Sample    A    G        0      0        2 
   1  chr1_156767148     AAsi    T    G        0      0        2 
   1  chr1_156767148     AKia    T    G        0      0        2 
   1  chr1_156767148     AOna    T    G        0      0        2 
   1  chr1_156767148     ASom    T    G      0.5      1        2 
   1  chr1_156767148     HCab    T    G        0      0        2 
   1  chr1_156767148     HPrz    T    G        0      0        2 
   1  chr1_156767148     ZBoe    T    G        0      0        2 
   1  chr1_156767148     ZGre    T    G        0      0        2 
   1  chr1_156767148     ZHar    T    G        0      0        2 
   1  chr1_156767148   Sample    T    G        0      0        2 
   1  chr1_156772428     AAsi    A    C        0      0        2 
   1  chr1_156772428     AKia    A    C        0      0        2 
   1  chr1_156772428     AOna    A    C        0      0        2 
   1  chr1_156772428     ASom    A    C        0      0        2 
   1  chr1_156772428     HCab    A    C        0      0        2 
   1  chr1_156772428     HPrz    A    C        0      0        2 
   1  chr1_156772428     ZBoe    A    C      0.5      1        2 
   1  chr1_156772428     ZGre    A    C        1      2        2 
   1  chr1_156772428     ZHar    A    C        1      2        2 
   1  chr1_156772428   Sample    A    C        0      0        2 
   1  chr1_156791344     AAsi    G    A        0      0        2 
   1  chr1_156791344     AKia    G    A        1      2        2 
   1  chr1_156791344     AOna    G    A      0.5      1        2 
   1  chr1_156791344     ASom    G    A        0      0        2 
   1  chr1_156791344     HCab    G    A        1      2        2 
   1  chr1_156791344     HPrz    G    A        1      2        2 
   1  chr1_156791344     ZBoe    G    A        0      0        2 
   1  chr1_156791344     ZGre    G    A        0      0        2 
   1  chr1_156791344     ZHar    G    A        0      0        2 
   1  chr1_156791344   Sample    G    A        1      2        2 
   1  chr1_156795739     AAsi    G    A        0      0        2 
   1  chr1_156795739     AKia    G    A        0      0        2 
   1  chr1_156795739     AOna    G    A        0      0        2 
   1  chr1_156795739     ASom    G    A        0      0        2 
   1  chr1_156795739     HCab    G    A        1      2        2 
   1  chr1_156795739     HPrz    G    A        1      2        2 
   1  chr1_156795739     ZBoe    G    A        0      0        2 
   1  chr1_156795739     ZGre    G    A        0      0        2 
   1  chr1_156795739     ZHar    G    A        0      0        2 
   1  chr1_156795739   Sample    G    A        1      2        2 
   1  chr1_156802517     AAsi    G    A        0      0        2 
   1  chr1_156802517     AKia    G    A        0      0        2 
   1  chr1_156802517     AOna    G    A        0      0        2 
   1  chr1_156802517     ASom    G    A        0      0        2 
   1  chr1_156802517     HCab    G    A        1      2        2 
   1  chr1_156802517     HPrz    G    A        1      2        2 
   1  chr1_156802517     ZBoe    G    A        0      0        2 
   1  chr1_156802517     ZGre    G    A        0      0        2 
   1  chr1_156802517     ZHar    G    A        0      0        2 
   1  chr1_156802517   Sample    G    A        1      2        2 
   1  chr1_156822357     AAsi    T    C        0      0        2 
   1  chr1_156822357     AKia    T    C        0      0        2 
   1  chr1_156822357     AOna    T    C        0      0        2 
   1  chr1_156822357     ASom    T    C        0      0        2 
   1  chr1_156822357     HCab    T    C        0      0        2 
   1  chr1_156822357     HPrz    T    C        0      0        2 
   1  chr1_156822357     ZBoe    T    C        1      2        2 
   1  chr1_156822357     ZGre    T    C        0      0        2 
   1  chr1_156822357     ZHar    T    C        0      0        2 
   1  chr1_156822357   Sample    T    C        0      0        2 
   1  chr1_156850119     AAsi    G    A        0      0        2 
   1  chr1_156850119     AKia    G    A        0      0        2 
   1  chr1_156850119     AOna    G    A        0      0        2 
   1  chr1_156850119     ASom    G    A        0      0        2 
   1  chr1_156850119     HCab    G    A        0      0        2 
   1  chr1_156850119     HPrz    G    A        0      0        2 
   1  chr1_156850119     ZBoe    G    A        1      2        2 
   1  chr1_156850119     ZGre    G    A        1      2        2 
   1  chr1_156850119     ZHar    G    A        1      2        2 
   1  chr1_156850119   Sample    G    A        0      0        2 
   1  chr1_156852494     AAsi    A    G        0      0        2 
   1  chr1_156852494     AKia    A    G        0      0        2 
   1  chr1_156852494     AOna    A    G        0      0        2 
   1  chr1_156852494     ASom    A    G        0      0        2 
   1  chr1_156852494     HCab    A    G        1      2        2 
   1  chr1_156852494     HPrz    A    G        1      2        2 
   1  chr1_156852494     ZBoe    A    G        0      0        2 
   1  chr1_156852494     ZGre    A    G        0      0        2 
   1  chr1_156852494     ZHar    A    G        0      0        2 
   1  chr1_156852494   Sample    A    G        1      2        2 
   1  chr1_156854790     AAsi    A    T        0      0        2 
   1  chr1_156854790     AKia    A    T        0      0        2 
   1  chr1_156854790     AOna    A    T        0      0        2 
   1  chr1_156854790     ASom    A    T        0      0        2 
   1  chr1_156854790     HCab    A    T        1      2        2 
   1  chr1_156854790     HPrz    A    T        1      2        2 
   1  chr1_156854790     ZBoe    A    T        0      0        2 
   1  chr1_156854790     ZGre    A    T        0      0        2 
   1  chr1_156854790     ZHar    A    T        0      0        2 
   1  chr1_156854790   Sample    A    T        1      2        2 
   1  chr1_156855712     AAsi    C    A        0      0        2 
   1  chr1_156855712     AKia    C    A        0      0        2 
   1  chr1_156855712     AOna    C    A        0      0        2 
   1  chr1_156855712     ASom    C    A        0      0        2 
   1  chr1_156855712     HCab    C    A        1      2        2 
   1  chr1_156855712     HPrz    C    A        1      2        2 
   1  chr1_156855712     ZBoe    C    A        0      0        2 
   1  chr1_156855712     ZGre    C    A        0      0        2 
   1  chr1_156855712     ZHar    C    A        0      0        2 
   1  chr1_156855712   Sample    C    A        1      2        2 
   1  chr1_156867284     AAsi    T    C        0      0        2 
   1  chr1_156867284     AKia    T    C        0      0        2 
   1  chr1_156867284     AOna    T    C        0      0        2 
   1  chr1_156867284     ASom    T    C        0      0        2 
   1  chr1_156867284     HCab    T    C        0      0        2 
   1  chr1_156867284     HPrz    T    C        0      0        2 
   1  chr1_156867284     ZBoe    T    C      0.5      1        2 
   1  chr1_156867284     ZGre    T    C        0      0        2 
   1  chr1_156867284     ZHar    T    C        0      0        2 
   1  chr1_156867284   Sample    T    C        0      0        2 
   1  chr1_156870759     AAsi    C    T        0      0        2 
   1  chr1_156870759     AKia    C    T        0      0        2 
   1  chr1_156870759     AOna    C    T        0      0        2 
   1  chr1_156870759     ASom    C    T        0      0        2 
   1  chr1_156870759     HCab    C    T        0      0        2 
   1  chr1_156870759     HPrz    C    T        0      0        2 
   1  chr1_156870759     ZBoe    C    T      0.5      1        2 
   1  chr1_156870759     ZGre    C    T        0      0        2 
   1  chr1_156870759     ZHar    C    T        0      0        2 
   1  chr1_156870759   Sample    C    T        0      0        2 
   1  chr1_156874121     AAsi    T    C        0      0        2 
   1  chr1_156874121     AKia    T    C        0      0        2 
   1  chr1_156874121     AOna    T    C        0      0        2 
   1  chr1_156874121     ASom    T    C        0      0        2 
   1  chr1_156874121     HCab    T    C        1      2        2 
   1  chr1_156874121     HPrz    T    C        1      2        2 
   1  chr1_156874121     ZBoe    T    C        0      0        2 
   1  chr1_156874121     ZGre    T    C        0      0        2 
   1  chr1_156874121     ZHar    T    C        0      0        2 
   1  chr1_156874121   Sample    T    C        1      2        2 
   1  chr1_156874803     AAsi    T    C      0.5      1        2 
   1  chr1_156874803     AKia    T    C        0      0        2 
   1  chr1_156874803     AOna    T    C        0      0        2 
   1  chr1_156874803     ASom    T    C      0.5      1        2 
   1  chr1_156874803     HCab    T    C        0      0        2 
   1  chr1_156874803     HPrz    T    C        0      0        2 
   1  chr1_156874803     ZBoe    T    C        0      0        2 
   1  chr1_156874803     ZGre    T    C        0      0        2 
   1  chr1_156874803     ZHar    T    C        0      0        2 
   1  chr1_156874803   Sample    T    C        0      0        2 
   1  chr1_156880068     AAsi    C    G        0      0        2 
   1  chr1_156880068     AKia    C    G        0      0        2 
   1  chr1_156880068     AOna    C    G        0      0        2 
   1  chr1_156880068     ASom    C    G        0      0        2 
   1  chr1_156880068     HCab    C    G        0      0        2 
   1  chr1_156880068     HPrz    C    G        0      0        2 
   1  chr1_156880068     ZBoe    C    G        0      0        2 
   1  chr1_156880068     ZGre    C    G        0      0        2 
   1  chr1_156880068     ZHar    C    G        1      2        2 
   1  chr1_156880068   Sample    C    G        0      0        2 
   1  chr1_156880886     AAsi    G    A        0      0        2 
   1  chr1_156880886     AKia    G    A        0      0        2 
   1  chr1_156880886     AOna    G    A        0      0        2 
   1  chr1_156880886     ASom    G    A      0.5      1        2 
   1  chr1_156880886     HCab    G    A        0      0        2 
   1  chr1_156880886     HPrz    G    A        0      0        2 
   1  chr1_156880886     ZBoe    G    A        0      0        2 
   1  chr1_156880886     ZGre    G    A        0      0        2 
   1  chr1_156880886     ZHar    G    A        0      0        2 
   1  chr1_156880886   Sample    G    A        0      0        2 
   1  chr1_156894333     AAsi    T    G        0      0        2 
   1  chr1_156894333     AKia    T    G        0      0        2 
   1  chr1_156894333     AOna    T    G        0      0        2 
   1  chr1_156894333     ASom    T    G        0      0        2 
   1  chr1_156894333     HCab    T    G        1      2        2 
   1  chr1_156894333     HPrz    T    G        1      2        2 
   1  chr1_156894333     ZBoe    T    G        0      0        2 
   1  chr1_156894333     ZGre    T    G        0      0        2 
   1  chr1_156894333     ZHar    T    G        0      0        2 
   1  chr1_156894333   Sample    T    G        1      2        2 
   1  chr1_156895425     AAsi    T    A        0      0        2 
   1  chr1_156895425     AKia    T    A        1      2        2 
   1  chr1_156895425     AOna    T    A        0      0        2 
   1  chr1_156895425     ASom    T    A        0      0        2 
   1  chr1_156895425     HCab    T    A        0      0        2 
   1  chr1_156895425     HPrz    T    A        0      0        2 
   1  chr1_156895425     ZBoe    T    A        0      0        2 
   1  chr1_156895425     ZGre    T    A        0      0        2 
   1  chr1_156895425     ZHar    T    A        0      0        2 
   1  chr1_156895425   Sample    T    A        0      0        2 
   1  chr1_156898098     AAsi    A    T        0      0        2 
   1  chr1_156898098     AKia    A    T        0      0        2 
   1  chr1_156898098     AOna    A    T      0.5      1        2 
   1  chr1_156898098     ASom    A    T        0      0        2 
   1  chr1_156898098     HCab    A    T        0      0        2 
   1  chr1_156898098     HPrz    A    T        0      0        2 
   1  chr1_156898098     ZBoe    A    T        0      0        2 
   1  chr1_156898098     ZGre    A    T        0      0        2 
   1  chr1_156898098     ZHar    A    T        0      0        2 
   1  chr1_156898098   Sample    A    T        0      0        2 
   1  chr1_156906766     AAsi    T    C        0      0        2 
   1  chr1_156906766     AKia    T    C        0      0        2 
   1  chr1_156906766     AOna    T    C      0.5      1        2 
   1  chr1_156906766     ASom    T    C        0      0        2 
   1  chr1_156906766     HCab    T    C        0      0        2 
   1  chr1_156906766     HPrz    T    C        0      0        2 
   1  chr1_156906766     ZBoe    T    C        0      0        2 
   1  chr1_156906766     ZGre    T    C        0      0        2 
   1  chr1_156906766     ZHar    T    C        0      0        2 
   1  chr1_156906766   Sample    T    C        0      0        2 
   1  chr1_156906769     AAsi    T    C        0      0        2 
   1  chr1_156906769     AKia    T    C        0      0        2 
   1  chr1_156906769     AOna    T    C      0.5      1        2 
   1  chr1_156906769     ASom    T    C        0      0        2 
   1  chr1_156906769     HCab    T    C        0      0        2 
   1  chr1_156906769     HPrz    T    C        0      0        2 
   1  chr1_156906769     ZBoe    T    C        0      0        2 
   1  chr1_156906769     ZGre    T    C        0      0        2 
   1  chr1_156906769     ZHar    T    C        0      0        2 
   1  chr1_156906769   Sample    T    C        0      0        2 
   1  chr1_156918648     AAsi    G    T        0      0        2 
   1  chr1_156918648     AKia    G    T        0      0        2 
   1  chr1_156918648     AOna    G    T        0      0        2 
   1  chr1_156918648     ASom    G    T        0      0        2 
   1  chr1_156918648     HCab    G    T        1      2        2 
   1  chr1_156918648     HPrz    G    T        1      2        2 
   1  chr1_156918648     ZBoe    G    T        0      0        2 
   1  chr1_156918648     ZGre    G    T        0      0        2 
   1  chr1_156918648     ZHar    G    T        0      0        2 
   1  chr1_156918648   Sample    G    T        1      2        2 
   1  chr1_156919942     AAsi    T    C        0      0        2 
   1  chr1_156919942     AKia    T    C        0      0        2 
   1  chr1_156919942     AOna    T    C      0.5      1        2 
   1  chr1_156919942     ASom    T    C        0      0        2 
   1  chr1_156919942     HCab    T    C        0      0        2 
   1  chr1_156919942     HPrz    T    C        0      0        2 
   1  chr1_156919942     ZBoe    T    C        0      0        2 
   1  chr1_156919942     ZGre    T    C        0      0        2 
   1  chr1_156919942     ZHar    T    C        0      0        2 
   1  chr1_156919942   Sample    T    C        0      0        2 
   1  chr1_156936069     AAsi    C    T        0      0        2 
   1  chr1_156936069     AKia    C    T        0      0        2 
   1  chr1_156936069     AOna    C    T        0      0        2 
   1  chr1_156936069     ASom    C    T        0      0        2 
   1  chr1_156936069     HCab    C    T        1      2        2 
   1  chr1_156936069     HPrz    C    T        1      2        2 
   1  chr1_156936069     ZBoe    C    T        0      0        2 
   1  chr1_156936069     ZGre    C    T        0      0        2 
   1  chr1_156936069     ZHar    C    T        0      0        2 
   1  chr1_156936069   Sample    C    T        1      2        2 
   1  chr1_156937207     AAsi    A    C        0      0        2 
   1  chr1_156937207     AKia    A    C        0      0        2 
   1  chr1_156937207     AOna    A    C        0      0        2 
   1  chr1_156937207     ASom    A    C      0.5      1        2 
   1  chr1_156937207     HCab    A    C        0      0        2 
   1  chr1_156937207     HPrz    A    C        0      0        2 
   1  chr1_156937207     ZBoe    A    C        0      0        2 
   1  chr1_156937207     ZGre    A    C        0      0        2 
   1  chr1_156937207     ZHar    A    C        0      0        2 
   1  chr1_156937207   Sample    A    C        0      0        2 
   1  chr1_156943848     AAsi    A    G        0      0        2 
   1  chr1_156943848     AKia    A    G        1      2        2 
   1  chr1_156943848     AOna    A    G        0      0        2 
   1  chr1_156943848     ASom    A    G        0      0        2 
   1  chr1_156943848     HCab    A    G        0      0        2 
   1  chr1_156943848     HPrz    A    G        0      0        2 
   1  chr1_156943848     ZBoe    A    G        0      0        2 
   1  chr1_156943848     ZGre    A    G        0      0        2 
   1  chr1_156943848     ZHar    A    G        0      0        2 
   1  chr1_156943848   Sample    A    G        0      0        2 
   1  chr1_156946718     AAsi    G    A        0      0        2 
   1  chr1_156946718     AKia    G    A        0      0        2 
   1  chr1_156946718     AOna    G    A        0      0        2 
   1  chr1_156946718     ASom    G    A        0      0        2 
   1  chr1_156946718     HCab    G    A        0      0        2 
   1  chr1_156946718     HPrz    G    A        0      0        2 
   1  chr1_156946718     ZBoe    G    A        0      0        2 
   1  chr1_156946718     ZGre    G    A        1      2        2 
   1  chr1_156946718     ZHar    G    A        0      0        2 
   1  chr1_156946718   Sample    G    A        0      0        2 
   1  chr1_156952440     AAsi    T    A        0      0        2 
   1  chr1_156952440     AKia    T    A        0      0        2 
   1  chr1_156952440     AOna    T    A        0      0        2 
   1  chr1_156952440     ASom    T    A        0      0        2 
   1  chr1_156952440     HCab    T    A        1      2        2 
   1  chr1_156952440     HPrz    T    A        1      2        2 
   1  chr1_156952440     ZBoe    T    A        0      0        2 
   1  chr1_156952440     ZGre    T    A        0      0        2 
   1  chr1_156952440     ZHar    T    A        0      0        2 
   1  chr1_156952440   Sample    T    A        1      2        2 
   1  chr1_156953972     AAsi    A    C        0      0        2 
   1  chr1_156953972     AKia    A    C        0      0        2 
   1  chr1_156953972     AOna    A    C        0      0        2 
   1  chr1_156953972     ASom    A    C        0      0        2 
   1  chr1_156953972     HCab    A    C        1      2        2 
   1  chr1_156953972     HPrz    A    C        1      2        2 
   1  chr1_156953972     ZBoe    A    C        0      0        2 
   1  chr1_156953972     ZGre    A    C        0      0        2 
   1  chr1_156953972     ZHar    A    C        0      0        2 
   1  chr1_156953972   Sample    A    C        1      2        2 
   1  chr1_156955148     AAsi    C    T        0      0        2 
   1  chr1_156955148     AKia    C    T        0      0        2 
   1  chr1_156955148     AOna    C    T        0      0        2 
   1  chr1_156955148     ASom    C    T        0      0        2 
   1  chr1_156955148     HCab    C    T        1      2        2 
   1  chr1_156955148     HPrz    C    T        1      2        2 
   1  chr1_156955148     ZBoe    C    T        0      0        2 
   1  chr1_156955148     ZGre    C    T        0      0        2 
   1  chr1_156955148     ZHar    C    T        0      0        2 
   1  chr1_156955148   Sample    C    T        1      2        2 
   1  chr1_156961620     AAsi    C    T        0      0        2 
   1  chr1_156961620     AKia    C    T        0      0        2 
   1  chr1_156961620     AOna    C    T        0      0        2 
   1  chr1_156961620     ASom    C    T        0      0        2 
   1  chr1_156961620     HCab    C    T        1      2        2 
   1  chr1_156961620     HPrz    C    T        1      2        2 
   1  chr1_156961620     ZBoe    C    T        0      0        2 
   1  chr1_156961620     ZGre    C    T        0      0        2 
   1  chr1_156961620     ZHar    C    T        0      0        2 
   1  chr1_156961620   Sample    C    T        1      2        2 
   1  chr1_156969182     AAsi    C    T        0      0        2 
   1  chr1_156969182     AKia    C    T        0      0        2 
   1  chr1_156969182     AOna    C    T        0      0        2 
   1  chr1_156969182     ASom    C    T        0      0        2 
   1  chr1_156969182     HCab    C    T        1      2        2 
   1  chr1_156969182     HPrz    C    T        1      2        2 
   1  chr1_156969182     ZBoe    C    T        0      0        2 
   1  chr1_156969182     ZGre    C    T        0      0        2 
   1  chr1_156969182     ZHar    C    T        0      0        2 
   1  chr1_156969182   Sample    C    T        1      2        2 
   1  chr1_156977377     AAsi    T    G        0      0        2 
   1  chr1_156977377     AKia    T    G        0      0        2 
   1  chr1_156977377     AOna    T    G        0      0        2 
   1  chr1_156977377     ASom    T    G        0      0        2 
   1  chr1_156977377     HCab    T    G        1      2        2 
   1  chr1_156977377     HPrz    T    G        1      2        2 
   1  chr1_156977377     ZBoe    T    G        0      0        2 
   1  chr1_156977377     ZGre    T    G        0      0        2 
   1  chr1_156977377     ZHar    T    G        0      0        2 
   1  chr1_156977377   Sample    T    G        1      2        2 
   1  chr1_156990623     AAsi    T    A        0      0        2 
   1  chr1_156990623     AKia    T    A        0      0        2 
   1  chr1_156990623     AOna    T    A        0      0        2 
   1  chr1_156990623     ASom    T    A        0      0        2 
   1  chr1_156990623     HCab    T    A        1      2        2 
   1  chr1_156990623     HPrz    T    A        1      2        2 
   1  chr1_156990623     ZBoe    T    A        0      0        2 
   1  chr1_156990623     ZGre    T    A        0      0        2 
   1  chr1_156990623     ZHar    T    A        0      0        2 
   1  chr1_156990623   Sample    T    A        1      2        2 
   1  chr1_156990653     AAsi    C    T        0      0        2 
   1  chr1_156990653     AKia    C    T        0      0        2 
   1  chr1_156990653     AOna    C    T        0      0        2 
   1  chr1_156990653     ASom    C    T        0      0        2 
   1  chr1_156990653     HCab    C    T        0      0        2 
   1  chr1_156990653     HPrz    C    T        0      0        2 
   1  chr1_156990653     ZBoe    C    T        0      0        2 
   1  chr1_156990653     ZGre    C    T        1      2        2 
   1  chr1_156990653     ZHar    C    T        0      0        2 
   1  chr1_156990653   Sample    C    T        0      0        2 
   1  chr1_156995549     AAsi    T    C        0      0        2 
   1  chr1_156995549     AKia    T    C        0      0        2 
   1  chr1_156995549     AOna    T    C        0      0        2 
   1  chr1_156995549     ASom    T    C        0      0        2 
   1  chr1_156995549     HCab    T    C        1      2        2 
   1  chr1_156995549     HPrz    T    C        1      2        2 
   1  chr1_156995549     ZBoe    T    C        0      0        2 
   1  chr1_156995549     ZGre    T    C        0      0        2 
   1  chr1_156995549     ZHar    T    C        0      0        2 
   1  chr1_156995549   Sample    T    C        1      2        2 
   1  chr1_157003692     AAsi    G    A        0      0        2 
   1  chr1_157003692     AKia    G    A        0      0        2 
   1  chr1_157003692     AOna    G    A        0      0        2 
   1  chr1_157003692     ASom    G    A        0      0        2 
   1  chr1_157003692     HCab    G    A        1      2        2 
   1  chr1_157003692     HPrz    G    A        1      2        2 
   1  chr1_157003692     ZBoe    G    A      0.5      1        2 
   1  chr1_157003692     ZGre    G    A        0      0        2 
   1  chr1_157003692     ZHar    G    A        1      2        2 
   1  chr1_157003692   Sample    G    A        1      2        2 
   1  chr1_157005682     AAsi    C    T        0      0        2 
   1  chr1_157005682     AKia    C    T        0      0        2 
   1  chr1_157005682     AOna    C    T        0      0        2 
   1  chr1_157005682     ASom    C    T        0      0        2 
   1  chr1_157005682     HCab    C    T        0      0        2 
   1  chr1_157005682     HPrz    C    T        0      0        2 
   1  chr1_157005682     ZBoe    C    T      0.5      1        2 
   1  chr1_157005682     ZGre    C    T        0      0        2 
   1  chr1_157005682     ZHar    C    T        0      0        2 
   1  chr1_157005682   Sample    C    T        0      0        2 
   1  chr1_157009975     AAsi    T    C        0      0        2 
   1  chr1_157009975     AKia    T    C        0      0        2 
   1  chr1_157009975     AOna    T    C        0      0        2 
   1  chr1_157009975     ASom    T    C        0      0        2 
   1  chr1_157009975     HCab    T    C        0      0        2 
   1  chr1_157009975     HPrz    T    C        0      0        2 
   1  chr1_157009975     ZBoe    T    C      0.5      1        2 
   1  chr1_157009975     ZGre    T    C        0      0        2 
   1  chr1_157009975     ZHar    T    C        0      0        2 
   1  chr1_157009975   Sample    T    C        0      0        2 
   1  chr1_157011545     AAsi    T    C        0      0        2 
   1  chr1_157011545     AKia    T    C        0      0        2 
   1  chr1_157011545     AOna    T    C        0      0        2 
   1  chr1_157011545     ASom    T    C        0      0        2 
   1  chr1_157011545     HCab    T    C      0.5      1        2 
   1  chr1_157011545     HPrz    T    C        0      0        2 
   1  chr1_157011545     ZBoe    T    C        0      0        2 
   1  chr1_157011545     ZGre    T    C        0      0        2 
   1  chr1_157011545     ZHar    T    C        0      0        2 
   1  chr1_157011545   Sample    T    C        0      0        2 
   1  chr1_157022816     AAsi    A    G        0      0        2 
   1  chr1_157022816     AKia    A    G        0      0        2 
   1  chr1_157022816     AOna    A    G        1      2        2 
   1  chr1_157022816     ASom    A    G        0      0        2 
   1  chr1_157022816     HCab    A    G        0      0        2 
   1  chr1_157022816     HPrz    A    G        0      0        2 
   1  chr1_157022816     ZBoe    A    G        0      0        2 
   1  chr1_157022816     ZGre    A    G        0      0        2 
   1  chr1_157022816     ZHar    A    G        0      0        2 
   1  chr1_157022816   Sample    A    G        0      0        2 
   1  chr1_157023996     AAsi    T    C        0      0        2 
   1  chr1_157023996     AKia    T    C        0      0        2 
   1  chr1_157023996     AOna    T    C      0.5      1        2 
   1  chr1_157023996     ASom    T    C        0      0        2 
   1  chr1_157023996     HCab    T    C        0      0        2 
   1  chr1_157023996     HPrz    T    C        0      0        2 
   1  chr1_157023996     ZBoe    T    C        0      0        2 
   1  chr1_157023996     ZGre    T    C        0      0        2 
   1  chr1_157023996     ZHar    T    C        0      0        2 
   1  chr1_157023996   Sample    T    C        0      0        2 
   1  chr1_157025452     AAsi    C    T        0      0        2 
   1  chr1_157025452     AKia    C    T        0      0        2 
   1  chr1_157025452     AOna    C    T        0      0        2 
   1  chr1_157025452     ASom    C    T        0      0        2 
   1  chr1_157025452     HCab    C    T        0      0        2 
   1  chr1_157025452     HPrz    C    T        0      0        2 
   1  chr1_157025452     ZBoe    C    T      0.5      1        2 
   1  chr1_157025452     ZGre    C    T        1      2        2 
   1  chr1_157025452     ZHar    C    T        0      0        2 
   1  chr1_157025452   Sample    C    T        0      0        2 
   1  chr1_157042363     AAsi    C    A        0      0        2 
   1  chr1_157042363     AKia    C    A      0.5      1        2 
   1  chr1_157042363     AOna    C    A        0      0        2 
   1  chr1_157042363     ASom    C    A        0      0        2 
   1  chr1_157042363     HCab    C    A        0      0        2 
   1  chr1_157042363     HPrz    C    A        0      0        2 
   1  chr1_157042363     ZBoe    C    A        0      0        2 
   1  chr1_157042363     ZGre    C    A        0      0        2 
   1  chr1_157042363     ZHar    C    A        0      0        2 
   1  chr1_157042363   Sample    C    A        0      0        2 
   1  chr1_157046172     AAsi    C    T        0      0        2 
   1  chr1_157046172     AKia    C    T        0      0        2 
   1  chr1_157046172     AOna    C    T        0      0        2 
   1  chr1_157046172     ASom    C    T        0      0        2 
   1  chr1_157046172     HCab    C    T        1      2        2 
   1  chr1_157046172     HPrz    C    T        1      2        2 
   1  chr1_157046172     ZBoe    C    T        0      0        2 
   1  chr1_157046172     ZGre    C    T        0      0        2 
   1  chr1_157046172     ZHar    C    T        0      0        2 
   1  chr1_157046172   Sample    C    T        1      2        2 
   1  chr1_157063255     AAsi    C    T        0      0        2 
   1  chr1_157063255     AKia    C    T        0      0        2 
   1  chr1_157063255     AOna    C    T        0      0        2 
   1  chr1_157063255     ASom    C    T      0.5      1        2 
   1  chr1_157063255     HCab    C    T        0      0        2 
   1  chr1_157063255     HPrz    C    T        0      0        2 
   1  chr1_157063255     ZBoe    C    T        0      0        2 
   1  chr1_157063255     ZGre    C    T        0      0        2 
   1  chr1_157063255     ZHar    C    T        0      0        2 
   1  chr1_157063255   Sample    C    T        0      0        2 
   1  chr1_157064327     AAsi    T    G        0      0        2 
   1  chr1_157064327     AKia    T    G        0      0        2 
   1  chr1_157064327     AOna    T    G        0      0        2 
   1  chr1_157064327     ASom    T    G      0.5      1        2 
   1  chr1_157064327     HCab    T    G        0      0        2 
   1  chr1_157064327     HPrz    T    G        0      0        2 
   1  chr1_157064327     ZBoe    T    G        0      0        2 
   1  chr1_157064327     ZGre    T    G        0      0        2 
   1  chr1_157064327     ZHar    T    G        0      0        2 
   1  chr1_157064327   Sample    T    G        0      0        2 
   1  chr1_157072762     AAsi    G    A        0      0        2 
   1  chr1_157072762     AKia    G    A        0      0        2 
   1  chr1_157072762     AOna    G    A      0.5      1        2 
   1  chr1_157072762     ASom    G    A        0      0        2 
   1  chr1_157072762     HCab    G    A        0      0        2 
   1  chr1_157072762     HPrz    G    A        0      0        2 
   1  chr1_157072762     ZBoe    G    A        0      0        2 
   1  chr1_157072762     ZGre    G    A        0      0        2 
   1  chr1_157072762     ZHar    G    A        0      0        2 
   1  chr1_157072762   Sample    G    A        0      0        2 
   1  chr1_157073867     AAsi    C    T        0      0        2 
   1  chr1_157073867     AKia    C    T        0      0        2 
   1  chr1_157073867     AOna    C    T        0      0        2 
   1  chr1_157073867     ASom    C    T        0      0        2 
   1  chr1_157073867     HCab    C    T        1      2        2 
   1  chr1_157073867     HPrz    C    T        1      2        2 
   1  chr1_157073867     ZBoe    C    T        0      0        2 
   1  chr1_157073867     ZGre    C    T        0      0        2 
   1  chr1_157073867     ZHar    C    T        0      0        2 
   1  chr1_157073867   Sample    C    T        1      2        2 
   1  chr1_157075478     AAsi    C    T        0      0        2 
   1  chr1_157075478     AKia    C    T        0      0        2 
   1  chr1_157075478     AOna    C    T        0      0        2 
   1  chr1_157075478     ASom    C    T        0      0        2 
   1  chr1_157075478     HCab    C    T        1      2        2 
   1  chr1_157075478     HPrz    C    T        1      2        2 
   1  chr1_157075478     ZBoe    C    T        0      0        2 
   1  chr1_157075478     ZGre    C    T        0      0        2 
   1  chr1_157075478     ZHar    C    T        0      0        2 
   1  chr1_157075478   Sample    C    T        1      2        2 
   1  chr1_157089541     AAsi    G    A        0      0        2 
   1  chr1_157089541     AKia    G    A        0      0        2 
   1  chr1_157089541     AOna    G    A        0      0        2 
   1  chr1_157089541     ASom    G    A        0      0        2 
   1  chr1_157089541     HCab    G    A      0.5      1        2 
   1  chr1_157089541     HPrz    G    A        0      0        2 
   1  chr1_157089541     ZBoe    G    A        0      0        2 
   1  chr1_157089541     ZGre    G    A        0      0        2 
   1  chr1_157089541     ZHar    G    A        0      0        2 
   1  chr1_157089541   Sample    G    A        0      0        2 
   1  chr1_157093587     AAsi    G    A        0      0        2 
   1  chr1_157093587     AKia    G    A        0      0        2 
   1  chr1_157093587     AOna    G    A        0      0        2 
   1  chr1_157093587     ASom    G    A        0      0        2 
   1  chr1_157093587     HCab    G    A        1      2        2 
   1  chr1_157093587     HPrz    G    A        1      2        2 
   1  chr1_157093587     ZBoe    G    A        0      0        2 
   1  chr1_157093587     ZGre    G    A        0      0        2 
   1  chr1_157093587     ZHar    G    A        0      0        2 
   1  chr1_157093587   Sample    G    A        1      2        2 
   1  chr1_157098971     AAsi    T    C        0      0        2 
   1  chr1_157098971     AKia    T    C        0      0        2 
   1  chr1_157098971     AOna    T    C        0      0        2 
   1  chr1_157098971     ASom    T    C        0      0        2 
   1  chr1_157098971     HCab    T    C        0      0        2 
   1  chr1_157098971     HPrz    T    C        0      0        2 
   1  chr1_157098971     ZBoe    T    C      0.5      1        2 
   1  chr1_157098971     ZGre    T    C        0      0        2 
   1  chr1_157098971     ZHar    T    C        0      0        2 
   1  chr1_157098971   Sample    T    C        0      0        2 
   1  chr1_157099762     AAsi    C    T        0      0        2 
   1  chr1_157099762     AKia    C    T        0      0        2 
   1  chr1_157099762     AOna    C    T      0.5      1        2 
   1  chr1_157099762     ASom    C    T        0      0        2 
   1  chr1_157099762     HCab    C    T        0      0        2 
   1  chr1_157099762     HPrz    C    T        0      0        2 
   1  chr1_157099762     ZBoe    C    T        0      0        2 
   1  chr1_157099762     ZGre    C    T        0      0        2 
   1  chr1_157099762     ZHar    C    T        0      0        2 
   1  chr1_157099762   Sample    C    T        0      0        2 
   1  chr1_157100406     AAsi    T    C        0      0        2 
   1  chr1_157100406     AKia    T    C        0      0        2 
   1  chr1_157100406     AOna    T    C        0      0        2 
   1  chr1_157100406     ASom    T    C        0      0        2 
   1  chr1_157100406     HCab    T    C        1      2        2 
   1  chr1_157100406     HPrz    T    C        1      2        2 
   1  chr1_157100406     ZBoe    T    C        0      0        2 
   1  chr1_157100406     ZGre    T    C        0      0        2 
   1  chr1_157100406     ZHar    T    C        0      0        2 
   1  chr1_157100406   Sample    T    C        1      2        2 
   1  chr1_157111795     AAsi    C    T        0      0        2 
   1  chr1_157111795     AKia    C    T        0      0        2 
   1  chr1_157111795     AOna    C    T        0      0        2 
   1  chr1_157111795     ASom    C    T        0      0        2 
   1  chr1_157111795     HCab    C    T        0      0        2 
   1  chr1_157111795     HPrz    C    T      0.5      1        2 
   1  chr1_157111795     ZBoe    C    T        0      0        2 
   1  chr1_157111795     ZGre    C    T        0      0        2 
   1  chr1_157111795     ZHar    C    T        0      0        2 
   1  chr1_157111795   Sample    C    T        0      0        2 
   1  chr1_157132344     AAsi    G    C        0      0        2 
   1  chr1_157132344     AKia    G    C        0      0        2 
   1  chr1_157132344     AOna    G    C        0      0        2 
   1  chr1_157132344     ASom    G    C        0      0        2 
   1  chr1_157132344     HCab    G    C        1      2        2 
   1  chr1_157132344     HPrz    G    C        1      2        2 
   1  chr1_157132344     ZBoe    G    C        0      0        2 
   1  chr1_157132344     ZGre    G    C        0      0        2 
   1  chr1_157132344     ZHar    G    C        0      0        2 
   1  chr1_157132344   Sample    G    C        1      2        2 
   1  chr1_157141416     AAsi    G    A        0      0        2 
   1  chr1_157141416     AKia    G    A        0      0        2 
   1  chr1_157141416     AOna    G    A        0      0        2 
   1  chr1_157141416     ASom    G    A        0      0        2 
   1  chr1_157141416     HCab    G    A        0      0        2 
   1  chr1_157141416     HPrz    G    A        0      0        2 
   1  chr1_157141416     ZBoe    G    A        0      0        2 
   1  chr1_157141416     ZGre    G    A        1      2        2 
   1  chr1_157141416     ZHar    G    A        0      0        2 
   1  chr1_157141416   Sample    G    A        0      0        2 
   1  chr1_157141680     AAsi    T    C        0      0        2 
   1  chr1_157141680     AKia    T    C        1      2        2 
   1  chr1_157141680     AOna    T    C      0.5      1        2 
   1  chr1_157141680     ASom    T    C        0      0        2 
   1  chr1_157141680     HCab    T    C        0      0        2 
   1  chr1_157141680     HPrz    T    C        0      0        2 
   1  chr1_157141680     ZBoe    T    C        0      0        2 
   1  chr1_157141680     ZGre    T    C        0      0        2 
   1  chr1_157141680     ZHar    T    C        0      0        2 
   1  chr1_157141680   Sample    T    C        0      0        2 
   1  chr1_157149673     AAsi    G    A        1      2        2 
   1  chr1_157149673     AKia    G    A        1      2        2 
   1  chr1_157149673     AOna    G    A        1      2        2 
   1  chr1_157149673     ASom    G    A        1      2        2 
   1  chr1_157149673     HCab    G    A        0      0        2 
   1  chr1_157149673     HPrz    G    A        0      0        2 
   1  chr1_157149673     ZBoe    G    A        0      0        2 
   1  chr1_157149673     ZGre    G    A        0      0        2 
   1  chr1_157149673     ZHar    G    A        0      0        2 
   1  chr1_157149673   Sample    G    A        0      0        2 
   1  chr1_157149813     AAsi    A    G        1      2        2 
   1  chr1_157149813     AKia    A    G        0      0        2 
   1  chr1_157149813     AOna    A    G        0      0        2 
   1  chr1_157149813     ASom    A    G        1      2        2 
   1  chr1_157149813     HCab    A    G        0      0        2 
   1  chr1_157149813     HPrz    A    G      0.5      1        2 
   1  chr1_157149813     ZBoe    A    G        0      0        2 
   1  chr1_157149813     ZGre    A    G        0      0        2 
   1  chr1_157149813     ZHar    A    G        0      0        2 
   1  chr1_157149813   Sample    A    G        0      0        2 
   1  chr1_157151998     AAsi    T    C        0      0        2 
   1  chr1_157151998     AKia    T    C        0      0        2 
   1  chr1_157151998     AOna    T    C        0      0        2 
   1  chr1_157151998     ASom    T    C        0      0        2 
   1  chr1_157151998     HCab    T    C        0      0        2 
   1  chr1_157151998     HPrz    T    C        0      0        2 
   1  chr1_157151998     ZBoe    T    C        1      2        2 
   1  chr1_157151998     ZGre    T    C        1      2        2 
   1  chr1_157151998     ZHar    T    C        0      0        2 
   1  chr1_157151998   Sample    T    C        0      0        2 
   1  chr1_157167816     AAsi    C    G        0      0        2 
   1  chr1_157167816     AKia    C    G        0      0        2 
   1  chr1_157167816     AOna    C    G        0      0        2 
   1  chr1_157167816     ASom    C    G        0      0        2 
   1  chr1_157167816     HCab    C    G        0      0        2 
   1  chr1_157167816     HPrz    C    G        0      0        2 
   1  chr1_157167816     ZBoe    C    G        1      2        2 
   1  chr1_157167816     ZGre    C    G        1      2        2 
   1  chr1_157167816     ZHar    C    G        0      0        2 
   1  chr1_157167816   Sample    C    G        0      0        2 
   1  chr1_157170938     AAsi    A    G        0      0        2 
   1  chr1_157170938     AKia    A    G        0      0        2 
   1  chr1_157170938     AOna    A    G      0.5      1        2 
   1  chr1_157170938     ASom    A    G        0      0        2 
   1  chr1_157170938     HCab    A    G        0      0        2 
   1  chr1_157170938     HPrz    A    G        0      0        2 
   1  chr1_157170938     ZBoe    A    G        0      0        2 
   1  chr1_157170938     ZGre    A    G        0      0        2 
   1  chr1_157170938     ZHar    A    G        0      0        2 
   1  chr1_157170938   Sample    A    G        0      0        2 
   1  chr1_157172380     AAsi    A    G        0      0        2 
   1  chr1_157172380     AKia    A    G        0      0        2 
   1  chr1_157172380     AOna    A    G        0      0        2 
   1  chr1_157172380     ASom    A    G        0      0        2 
   1  chr1_157172380     HCab    A    G        0      0        2 
   1  chr1_157172380     HPrz    A    G        0      0        2 
   1  chr1_157172380     ZBoe    A    G        0      0        2 
   1  chr1_157172380     ZGre    A    G        0      0        2 
   1  chr1_157172380     ZHar    A    G        1      2        2 
   1  chr1_157172380   Sample    A    G        0      0        2 
   1  chr1_157172531     AAsi    T    C        0      0        2 
   1  chr1_157172531     AKia    T    C        0      0        2 
   1  chr1_157172531     AOna    T    C        0      0        2 
   1  chr1_157172531     ASom    T    C        0      0        2 
   1  chr1_157172531     HCab    T    C        1      2        2 
   1  chr1_157172531     HPrz    T    C        1      2        2 
   1  chr1_157172531     ZBoe    T    C        0      0        2 
   1  chr1_157172531     ZGre    T    C        0      0        2 
   1  chr1_157172531     ZHar    T    C        0      0        2 
   1  chr1_157172531   Sample    T    C        0      0        2 
   1  chr1_157172717     AAsi    G    A        0      0        2 
   1  chr1_157172717     AKia    G    A        0      0        2 
   1  chr1_157172717     AOna    G    A        0      0        2 
   1  chr1_157172717     ASom    G    A        0      0        2 
   1  chr1_157172717     HCab    G    A      0.5      1        2 
   1  chr1_157172717     HPrz    G    A        0      0        2 
   1  chr1_157172717     ZBoe    G    A        0      0        2 
   1  chr1_157172717     ZGre    G    A        0      0        2 
   1  chr1_157172717     ZHar    G    A        0      0        2 
   1  chr1_157172717   Sample    G    A        0      0        2 
   1  chr1_157174835     AAsi    A    G        0      0        2 
   1  chr1_157174835     AKia    A    G        0      0        2 
   1  chr1_157174835     AOna    A    G        0      0        2 
   1  chr1_157174835     ASom    A    G        0      0        2 
   1  chr1_157174835     HCab    A    G        1      2        2 
   1  chr1_157174835     HPrz    A    G        1      2        2 
   1  chr1_157174835     ZBoe    A    G        0      0        2 
   1  chr1_157174835     ZGre    A    G        0      0        2 
   1  chr1_157174835     ZHar    A    G        0      0        2 
   1  chr1_157174835   Sample    A    G        1      2        2 
   1  chr1_157176079     AAsi    A    C        0      0        2 
   1  chr1_157176079     AKia    A    C        0      0        2 
   1  chr1_157176079     AOna    A    C        0      0        2 
   1  chr1_157176079     ASom    A    C        0      0        2 
   1  chr1_157176079     HCab    A    C        0      0        2 
   1  chr1_157176079     HPrz    A    C        0      0        2 
   1  chr1_157176079     ZBoe    A    C        0      0        2 
   1  chr1_157176079     ZGre    A    C        0      0        2 
   1  chr1_157176079     ZHar    A    C        1      2        2 
   1  chr1_157176079   Sample    A    C        0      0        2 
   1  chr1_157180039     AAsi    A    G        0      0        2 
   1  chr1_157180039     AKia    A    G        0      0        2 
   1  chr1_157180039     AOna    A    G        0      0        2 
   1  chr1_157180039     ASom    A    G        0      0        2 
   1  chr1_157180039     HCab    A    G        0      0        2 
   1  chr1_157180039     HPrz    A    G        0      0        2 
   1  chr1_157180039     ZBoe    A    G        0      0        2 
   1  chr1_157180039     ZGre    A    G      0.5      1        2 
   1  chr1_157180039     ZHar    A    G        0      0        2 
   1  chr1_157180039   Sample    A    G        0      0        2 
   1  chr1_157180192     AAsi    A    C        0      0        2 
   1  chr1_157180192     AKia    A    C        0      0        2 
   1  chr1_157180192     AOna    A    C        0      0        2 
   1  chr1_157180192     ASom    A    C        0      0        2 
   1  chr1_157180192     HCab    A    C        0      0        2 
   1  chr1_157180192     HPrz    A    C        0      0        2 
   1  chr1_157180192     ZBoe    A    C      0.5      1        2 
   1  chr1_157180192     ZGre    A    C        0      0        2 
   1  chr1_157180192     ZHar    A    C        0      0        2 
   1  chr1_157180192   Sample    A    C        0      0        2 
   1  chr1_157180743     AAsi    C    T        0      0        2 
   1  chr1_157180743     AKia    C    T        0      0        2 
   1  chr1_157180743     AOna    C    T        0      0        2 
   1  chr1_157180743     ASom    C    T        0      0        2 
   1  chr1_157180743     HCab    C    T        1      2        2 
   1  chr1_157180743     HPrz    C    T        1      2        2 
   1  chr1_157180743     ZBoe    C    T        0      0        2 
   1  chr1_157180743     ZGre    C    T        0      0        2 
   1  chr1_157180743     ZHar    C    T        0      0        2 
   1  chr1_157180743   Sample    C    T        1      2        2 
   1  chr1_157183040     AAsi    C    T        0      0        2 
   1  chr1_157183040     AKia    C    T        0      0        2 
   1  chr1_157183040     AOna    C    T        0      0        2 
   1  chr1_157183040     ASom    C    T        0      0        2 
   1  chr1_157183040     HCab    C    T        1      2        2 
   1  chr1_157183040     HPrz    C    T        1      2        2 
   1  chr1_157183040     ZBoe    C    T        0      0        2 
   1  chr1_157183040     ZGre    C    T        0      0        2 
   1  chr1_157183040     ZHar    C    T        0      0        2 
   1  chr1_157183040   Sample    C    T        1      2        2 
   1  chr1_157194648     AAsi    T    C        0      0        2 
   1  chr1_157194648     AKia    T    C        0      0        2 
   1  chr1_157194648     AOna    T    C        0      0        2 
   1  chr1_157194648     ASom    T    C        0      0        2 
   1  chr1_157194648     HCab    T    C        0      0        2 
   1  chr1_157194648     HPrz    T    C        0      0        2 
   1  chr1_157194648     ZBoe    T    C        0      0        2 
   1  chr1_157194648     ZGre    T    C      0.5      1        2 
   1  chr1_157194648     ZHar    T    C        1      2        2 
   1  chr1_157194648   Sample    T    C        0      0        2 
   1  chr1_157196293     AAsi    T    C        0      0        2 
   1  chr1_157196293     AKia    T    C        0      0        2 
   1  chr1_157196293     AOna    T    C        0      0        2 
   1  chr1_157196293     ASom    T    C        0      0        2 
   1  chr1_157196293     HCab    T    C        0      0        2 
   1  chr1_157196293     HPrz    T    C        0      0        2 
   1  chr1_157196293     ZBoe    T    C        0      0        2 
   1  chr1_157196293     ZGre    T    C      0.5      1        2 
   1  chr1_157196293     ZHar    T    C        0      0        2 
   1  chr1_157196293   Sample    T    C        0      0        2 
   1  chr1_157206469     AAsi    T    C        0      0        2 
   1  chr1_157206469     AKia    T    C        0      0        2 
   1  chr1_157206469     AOna    T    C        0      0        2 
   1  chr1_157206469     ASom    T    C        0      0        2 
   1  chr1_157206469     HCab    T    C      0.5      1        2 
   1  chr1_157206469     HPrz    T    C        1      2        2 
   1  chr1_157206469     ZBoe    T    C        0      0        2 
   1  chr1_157206469     ZGre    T    C        0      0        2 
   1  chr1_157206469     ZHar    T    C        0      0        2 
   1  chr1_157206469   Sample    T    C        1      2        2 
   1  chr1_157215596     AAsi    G    A        0      0        2 
   1  chr1_157215596     AKia    G    A        0      0        2 
   1  chr1_157215596     AOna    G    A        0      0        2 
   1  chr1_157215596     ASom    G    A        0      0        2 
   1  chr1_157215596     HCab    G    A        1      2        2 
   1  chr1_157215596     HPrz    G    A        1      2        2 
   1  chr1_157215596     ZBoe    G    A        0      0        2 
   1  chr1_157215596     ZGre    G    A        0      0        2 
   1  chr1_157215596     ZHar    G    A        0      0        2 
   1  chr1_157215596   Sample    G    A        1      2        2 
   1  chr1_157216201     AAsi    C    G        0      0        2 
   1  chr1_157216201     AKia    C    G        0      0        2 
   1  chr1_157216201     AOna    C    G        0      0        2 
   1  chr1_157216201     ASom    C    G        0      0        2 
   1  chr1_157216201     HCab    C    G        1      2        2 
   1  chr1_157216201     HPrz    C    G        1      2        2 
   1  chr1_157216201     ZBoe    C    G        0      0        2 
   1  chr1_157216201     ZGre    C    G        0      0        2 
   1  chr1_157216201     ZHar    C    G        0      0        2 
   1  chr1_157216201   Sample    C    G        1      2        2 
   1  chr1_157216436     AAsi    T    A        0      0        2 
   1  chr1_157216436     AKia    T    A        0      0        2 
   1  chr1_157216436     AOna    T    A        0      0        2 
   1  chr1_157216436     ASom    T    A        0      0        2 
   1  chr1_157216436     HCab    T    A        1      2        2 
   1  chr1_157216436     HPrz    T    A        1      2        2 
   1  chr1_157216436     ZBoe    T    A        0      0        2 
   1  chr1_157216436     ZGre    T    A        0      0        2 
   1  chr1_157216436     ZHar    T    A        0      0        2 
   1  chr1_157216436   Sample    T    A        1      2        2 
   1  chr1_157216476     AAsi    G    A        0      0        2 
   1  chr1_157216476     AKia    G    A        0      0        2 
   1  chr1_157216476     AOna    G    A        0      0        2 
   1  chr1_157216476     ASom    G    A        0      0        2 
   1  chr1_157216476     HCab    G    A        1      2        2 
   1  chr1_157216476     HPrz    G    A        0      0        2 
   1  chr1_157216476     ZBoe    G    A        0      0        2 
   1  chr1_157216476     ZGre    G    A        0      0        2 
   1  chr1_157216476     ZHar    G    A        0      0        2 
   1  chr1_157216476   Sample    G    A        0      0        2 
   1  chr1_157226256     AAsi    A    C        0      0        2 
   1  chr1_157226256     AKia    A    C        1      2        2 
   1  chr1_157226256     AOna    A    C      0.5      1        2 
   1  chr1_157226256     ASom    A    C        0      0        2 
   1  chr1_157226256     HCab    A    C        0      0        2 
   1  chr1_157226256     HPrz    A    C        0      0        2 
   1  chr1_157226256     ZBoe    A    C        0      0        2 
   1  chr1_157226256     ZGre    A    C        0      0        2 
   1  chr1_157226256     ZHar    A    C        0      0        2 
   1  chr1_157226256   Sample    A    C        0      0        2 
   1  chr1_157227202     AAsi    G    T        0      0        2 
   1  chr1_157227202     AKia    G    T        0      0        2 
   1  chr1_157227202     AOna    G    T        0      0        2 
   1  chr1_157227202     ASom    G    T        0      0        2 
   1  chr1_157227202     HCab    G    T      0.5      1        2 
   1  chr1_157227202     HPrz    G    T      0.5      1        2 
   1  chr1_157227202     ZBoe    G    T        0      0        2 
   1  chr1_157227202     ZGre    G    T        0      0        2 
   1  chr1_157227202     ZHar    G    T        0      0        2 
   1  chr1_157227202   Sample    G    T        1      2        2 
   1  chr1_157240762     AAsi    C    G        0      0        2 
   1  chr1_157240762     AKia    C    G        0      0        2 
   1  chr1_157240762     AOna    C    G        0      0        2 
   1  chr1_157240762     ASom    C    G        0      0        2 
   1  chr1_157240762     HCab    C    G        1      2        2 
   1  chr1_157240762     HPrz    C    G        1      2        2 
   1  chr1_157240762     ZBoe    C    G        0      0        2 
   1  chr1_157240762     ZGre    C    G        0      0        2 
   1  chr1_157240762     ZHar    C    G        0      0        2 
   1  chr1_157240762   Sample    C    G        1      2        2 
   1  chr1_157252041     AAsi    T    C        0      0        2 
   1  chr1_157252041     AKia    T    C        0      0        2 
   1  chr1_157252041     AOna    T    C        0      0        2 
   1  chr1_157252041     ASom    T    C        0      0        2 
   1  chr1_157252041     HCab    T    C        1      2        2 
   1  chr1_157252041     HPrz    T    C        1      2        2 
   1  chr1_157252041     ZBoe    T    C        0      0        2 
   1  chr1_157252041     ZGre    T    C        0      0        2 
   1  chr1_157252041     ZHar    T    C        0      0        2 
   1  chr1_157252041   Sample    T    C        1      2        2 
   1  chr1_157254209     AAsi    G    C        0      0        2 
   1  chr1_157254209     AKia    G    C        0      0        2 
   1  chr1_157254209     AOna    G    C        0      0        2 
   1  chr1_157254209     ASom    G    C        0      0        2 
   1  chr1_157254209     HCab    G    C        1      2        2 
   1  chr1_157254209     HPrz    G    C        1      2        2 
   1  chr1_157254209     ZBoe    G    C        0      0        2 
   1  chr1_157254209     ZGre    G    C        0      0        2 
   1  chr1_157254209     ZHar    G    C        0      0        2 
   1  chr1_157254209   Sample    G    C        1      2        2 
   1  chr1_157255645     AAsi    T    C        0      0        2 
   1  chr1_157255645     AKia    T    C        0      0        2 
   1  chr1_157255645     AOna    T    C        0      0        2 
   1  chr1_157255645     ASom    T    C        0      0        2 
   1  chr1_157255645     HCab    T    C        0      0        2 
   1  chr1_157255645     HPrz    T    C        0      0        2 
   1  chr1_157255645     ZBoe    T    C      0.5      1        2 
   1  chr1_157255645     ZGre    T    C        0      0        2 
   1  chr1_157255645     ZHar    T    C        0      0        2 
   1  chr1_157255645   Sample    T    C        0      0        2 
   1  chr1_157256837     AAsi    G    A        1      2        2 
   1  chr1_157256837     AKia    G    A        0      0        2 
   1  chr1_157256837     AOna    G    A        0      0        2 
   1  chr1_157256837     ASom    G    A        1      2        2 
   1  chr1_157256837     HCab    G    A        0      0        2 
   1  chr1_157256837     HPrz    G    A        0      0        2 
   1  chr1_157256837     ZBoe    G    A        0      0        2 
   1  chr1_157256837     ZGre    G    A        0      0        2 
   1  chr1_157256837     ZHar    G    A        0      0        2 
   1  chr1_157256837   Sample    G    A        0      0        2 
   1  chr1_157257240     AAsi    A    G        1      2        2 
   1  chr1_157257240     AKia    A    G        0      0        2 
   1  chr1_157257240     AOna    A    G        0      0        2 
   1  chr1_157257240     ASom    A    G      0.5      1        2 
   1  chr1_157257240     HCab    A    G        0      0        2 
   1  chr1_157257240     HPrz    A    G        0      0        2 
   1  chr1_157257240     ZBoe    A    G        0      0        2 
   1  chr1_157257240     ZGre    A    G        0      0        2 
   1  chr1_157257240     ZHar    A    G        0      0        2 
   1  chr1_157257240   Sample    A    G        0      0        2 
   1  chr1_157276293     AAsi    T    C        0      0        2 
   1  chr1_157276293     AKia    T    C        0      0        2 
   1  chr1_157276293     AOna    T    C      0.5      1        2 
   1  chr1_157276293     ASom    T    C        0      0        2 
   1  chr1_157276293     HCab    T    C        1      2        2 
   1  chr1_157276293     HPrz    T    C        1      2        2 
   1  chr1_157276293     ZBoe    T    C        0      0        2 
   1  chr1_157276293     ZGre    T    C        0      0        2 
   1  chr1_157276293     ZHar    T    C        0      0        2 
   1  chr1_157276293   Sample    T    C        1      2        2 
   1  chr1_157276686     AAsi    C    T        0      0        2 
   1  chr1_157276686     AKia    C    T        0      0        2 
   1  chr1_157276686     AOna    C    T        0      0        2 
   1  chr1_157276686     ASom    C    T        0      0        2 
   1  chr1_157276686     HCab    C    T      0.5      1        2 
   1  chr1_157276686     HPrz    C    T      0.5      1        2 
   1  chr1_157276686     ZBoe    C    T        0      0        2 
   1  chr1_157276686     ZGre    C    T        0      0        2 
   1  chr1_157276686     ZHar    C    T        0      0        2 
   1  chr1_157276686   Sample    C    T        1      2        2 
   1  chr1_157278982     AAsi    G    C        0      0        2 
   1  chr1_157278982     AKia    G    C        0      0        2 
   1  chr1_157278982     AOna    G    C        0      0        2 
   1  chr1_157278982     ASom    G    C        0      0        2 
   1  chr1_157278982     HCab    G    C      0.5      1        2 
   1  chr1_157278982     HPrz    G    C        0      0        2 
   1  chr1_157278982     ZBoe    G    C        0      0        2 
   1  chr1_157278982     ZGre    G    C        0      0        2 
   1  chr1_157278982     ZHar    G    C        0      0        2 
   1  chr1_157278982   Sample    G    C        0      0        2 
   1  chr1_157283409     AAsi    T    C        0      0        2 
   1  chr1_157283409     AKia    T    C        0      0        2 
   1  chr1_157283409     AOna    T    C        0      0        2 
   1  chr1_157283409     ASom    T    C        0      0        2 
   1  chr1_157283409     HCab    T    C        1      2        2 
   1  chr1_157283409     HPrz    T    C        1      2        2 
   1  chr1_157283409     ZBoe    T    C        0      0        2 
   1  chr1_157283409     ZGre    T    C        0      0        2 
   1  chr1_157283409     ZHar    T    C        0      0        2 
   1  chr1_157283409   Sample    T    C        1      2        2 
   1  chr1_157284861     AAsi    G    C      0.5      1        2 
   1  chr1_157284861     AKia    G    C        0      0        2 
   1  chr1_157284861     AOna    G    C        0      0        2 
   1  chr1_157284861     ASom    G    C      0.5      1        2 
   1  chr1_157284861     HCab    G    C        0      0        2 
   1  chr1_157284861     HPrz    G    C        0      0        2 
   1  chr1_157284861     ZBoe    G    C        0      0        2 
   1  chr1_157284861     ZGre    G    C        0      0        2 
   1  chr1_157284861     ZHar    G    C        0      0        2 
   1  chr1_157284861   Sample    G    C        0      0        2 
   1  chr1_157287998     AAsi    A    G        0      0        2 
   1  chr1_157287998     AKia    A    G        0      0        2 
   1  chr1_157287998     AOna    A    G        0      0        2 
   1  chr1_157287998     ASom    A    G        0      0        2 
   1  chr1_157287998     HCab    A    G        0      0        2 
   1  chr1_157287998     HPrz    A    G        0      0        2 
   1  chr1_157287998     ZBoe    A    G        0      0        2 
   1  chr1_157287998     ZGre    A    G      0.5      1        2 
   1  chr1_157287998     ZHar    A    G        0      0        2 
   1  chr1_157287998   Sample    A    G        0      0        2 
   1  chr1_157304727     AAsi    G    C        0      0        2 
   1  chr1_157304727     AKia    G    C        0      0        2 
   1  chr1_157304727     AOna    G    C        0      0        2 
   1  chr1_157304727     ASom    G    C      0.5      1        2 
   1  chr1_157304727     HCab    G    C        0      0        2 
   1  chr1_157304727     HPrz    G    C        0      0        2 
   1  chr1_157304727     ZBoe    G    C        0      0        2 
   1  chr1_157304727     ZGre    G    C        0      0        2 
   1  chr1_157304727     ZHar    G    C        0      0        2 
   1  chr1_157304727   Sample    G    C        0      0        2 
   1  chr1_157305697     AAsi    T    C        0      0        2 
   1  chr1_157305697     AKia    T    C        0      0        2 
   1  chr1_157305697     AOna    T    C        0      0        2 
   1  chr1_157305697     ASom    T    C        0      0        2 
   1  chr1_157305697     HCab    T    C        0      0        2 
   1  chr1_157305697     HPrz    T    C        0      0        2 
   1  chr1_157305697     ZBoe    T    C      0.5      1        2 
   1  chr1_157305697     ZGre    T    C        0      0        2 
   1  chr1_157305697     ZHar    T    C        0      0        2 
   1  chr1_157305697   Sample    T    C        0      0        2 
   1  chr1_157320013     AAsi    G    T        0      0        2 
   1  chr1_157320013     AKia    G    T        0      0        2 
   1  chr1_157320013     AOna    G    T        0      0        2 
   1  chr1_157320013     ASom    G    T        0      0        2 
   1  chr1_157320013     HCab    G    T        0      0        2 
   1  chr1_157320013     HPrz    G    T        0      0        2 
   1  chr1_157320013     ZBoe    G    T        0      0        2 
   1  chr1_157320013     ZGre    G    T      0.5      1        2 
   1  chr1_157320013     ZHar    G    T        0      0        2 
   1  chr1_157320013   Sample    G    T        0      0        2 
   1  chr1_157330193     AAsi    A    G        0      0        2 
   1  chr1_157330193     AKia    A    G        0      0        2 
   1  chr1_157330193     AOna    A    G        0      0        2 
   1  chr1_157330193     ASom    A    G        0      0        2 
   1  chr1_157330193     HCab    A    G        0      0        2 
   1  chr1_157330193     HPrz    A    G        0      0        2 
   1  chr1_157330193     ZBoe    A    G        1      2        2 
   1  chr1_157330193     ZGre    A    G        0      0        2 
   1  chr1_157330193     ZHar    A    G        0      0        2 
   1  chr1_157330193   Sample    A    G        0      0        2 
   1  chr1_157337695     AAsi    G    A        0      0        2 
   1  chr1_157337695     AKia    G    A        1      2        2 
   1  chr1_157337695     AOna    G    A      0.5      1        2 
   1  chr1_157337695     ASom    G    A        0      0        2 
   1  chr1_157337695     HCab    G    A        0      0        2 
   1  chr1_157337695     HPrz    G    A        0      0        2 
   1  chr1_157337695     ZBoe    G    A        0      0        2 
   1  chr1_157337695     ZGre    G    A        0      0        2 
   1  chr1_157337695     ZHar    G    A        0      0        2 
   1  chr1_157337695   Sample    G    A        0      0        2 
   1  chr1_157350297     AAsi    G    C        0      0        2 
   1  chr1_157350297     AKia    G    C        0      0        2 
   1  chr1_157350297     AOna    G    C        0      0        2 
   1  chr1_157350297     ASom    G    C        0      0        2 
   1  chr1_157350297     HCab    G    C        0      0        2 
   1  chr1_157350297     HPrz    G    C      0.5      1        2 
   1  chr1_157350297     ZBoe    G    C        0      0        2 
   1  chr1_157350297     ZGre    G    C        0      0        2 
   1  chr1_157350297     ZHar    G    C        0      0        2 
   1  chr1_157350297   Sample    G    C        0      0        2 
   1  chr1_157357011     AAsi    T    C        0      0        2 
   1  chr1_157357011     AKia    T    C        0      0        2 
   1  chr1_157357011     AOna    T    C        0      0        2 
   1  chr1_157357011     ASom    T    C        0      0        2 
   1  chr1_157357011     HCab    T    C        0      0        2 
   1  chr1_157357011     HPrz    T    C        0      0        2 
   1  chr1_157357011     ZBoe    T    C        0      0        2 
   1  chr1_157357011     ZGre    T    C        1      2        2 
   1  chr1_157357011     ZHar    T    C        0      0        2 
   1  chr1_157357011   Sample    T    C        0      0        2 
   1  chr1_157371294     AAsi    T    C        1      2        2 
   1  chr1_157371294     AKia    T    C        0      0        2 
   1  chr1_157371294     AOna    T    C        0      0        2 
   1  chr1_157371294     ASom    T    C        1      2        2 
   1  chr1_157371294     HCab    T    C        0      0        2 
   1  chr1_157371294     HPrz    T    C        0      0        2 
   1  chr1_157371294     ZBoe    T    C        0      0        2 
   1  chr1_157371294     ZGre    T    C        0      0        2 
   1  chr1_157371294     ZHar    T    C        0      0        2 
   1  chr1_157371294   Sample    T    C        0      0        2 
   1  chr1_157374216     AAsi    T    G        0      0        2 
   1  chr1_157374216     AKia    T    G        0      0        2 
   1  chr1_157374216     AOna    T    G        0      0        2 
   1  chr1_157374216     ASom    T    G        0      0        2 
   1  chr1_157374216     HCab    T    G        0      0        2 
   1  chr1_157374216     HPrz    T    G        0      0        2 
   1  chr1_157374216     ZBoe    T    G        0      0        2 
   1  chr1_157374216     ZGre    T    G        0      0        2 
   1  chr1_157374216     ZHar    T    G        1      2        2 
   1  chr1_157374216   Sample    T    G        0      0        2 
   1  chr1_157375676     AAsi    T    C        0      0        2 
   1  chr1_157375676     AKia    T    C        0      0        2 
   1  chr1_157375676     AOna    T    C        0      0        2 
   1  chr1_157375676     ASom    T    C        0      0        2 
   1  chr1_157375676     HCab    T    C        1      2        2 
   1  chr1_157375676     HPrz    T    C        1      2        2 
   1  chr1_157375676     ZBoe    T    C        0      0        2 
   1  chr1_157375676     ZGre    T    C        0      0        2 
   1  chr1_157375676     ZHar    T    C        0      0        2 
   1  chr1_157375676   Sample    T    C        1      2        2 
   1  chr1_157388571     AAsi    A    G        0      0        2 
   1  chr1_157388571     AKia    A    G        0      0        2 
   1  chr1_157388571     AOna    A    G        0      0        2 
   1  chr1_157388571     ASom    A    G        0      0        2 
   1  chr1_157388571     HCab    A    G        0      0        2 
   1  chr1_157388571     HPrz    A    G        0      0        2 
   1  chr1_157388571     ZBoe    A    G        0      0        2 
   1  chr1_157388571     ZGre    A    G        1      2        2 
   1  chr1_157388571     ZHar    A    G        0      0        2 
   1  chr1_157388571   Sample    A    G        0      0        2 
   1  chr1_157392873     AAsi    A    T        0      0        2 
   1  chr1_157392873     AKia    A    T        0      0        2 
   1  chr1_157392873     AOna    A    T        0      0        2 
   1  chr1_157392873     ASom    A    T        1      2        2 
   1  chr1_157392873     HCab    A    T        0      0        2 
   1  chr1_157392873     HPrz    A    T        0      0        2 
   1  chr1_157392873     ZBoe    A    T        0      0        2 
   1  chr1_157392873     ZGre    A    T        0      0        2 
   1  chr1_157392873     ZHar    A    T        0      0        2 
   1  chr1_157392873   Sample    A    T        0      0        2 
   1  chr1_157397381     AAsi    C    T        0      0        2 
   1  chr1_157397381     AKia    C    T        1      2        2 
   1  chr1_157397381     AOna    C    T        0      0        2 
   1  chr1_157397381     ASom    C    T        0      0        2 
   1  chr1_157397381     HCab    C    T        0      0        2 
   1  chr1_157397381     HPrz    C    T        0      0        2 
   1  chr1_157397381     ZBoe    C    T        0      0        2 
   1  chr1_157397381     ZGre    C    T        0      0        2 
   1  chr1_157397381     ZHar    C    T        0      0        2 
   1  chr1_157397381   Sample    C    T        0      0        2 
   1  chr1_157401789     AAsi    T    C        0      0        2 
   1  chr1_157401789     AKia    T    C        0      0        2 
   1  chr1_157401789     AOna    T    C        0      0        2 
   1  chr1_157401789     ASom    T    C        0      0        2 
   1  chr1_157401789     HCab    T    C        1      2        2 
   1  chr1_157401789     HPrz    T    C        1      2        2 
   1  chr1_157401789     ZBoe    T    C        0      0        2 
   1  chr1_157401789     ZGre    T    C        0      0        2 
   1  chr1_157401789     ZHar    T    C        0      0        2 
   1  chr1_157401789   Sample    T    C        1      2        2 
   1  chr1_157412997     AAsi    G    T        0      0        2 
   1  chr1_157412997     AKia    G    T        0      0        2 
   1  chr1_157412997     AOna    G    T        0      0        2 
   1  chr1_157412997     ASom    G    T        0      0        2 
   1  chr1_157412997     HCab    G    T        0      0        2 
   1  chr1_157412997     HPrz    G    T        0      0        2 
   1  chr1_157412997     ZBoe    G    T      0.5      1        2 
   1  chr1_157412997     ZGre    G    T        0      0        2 
   1  chr1_157412997     ZHar    G    T        0      0        2 
   1  chr1_157412997   Sample    G    T        0      0        2 
   1  chr1_157418285     AAsi    T    C        0      0        2 
   1  chr1_157418285     AKia    T    C        0      0        2 
   1  chr1_157418285     AOna    T    C      0.5      1        2 
   1  chr1_157418285     ASom    T    C        0      0        2 
   1  chr1_157418285     HCab    T    C        0      0        2 
   1  chr1_157418285     HPrz    T    C        0      0        2 
   1  chr1_157418285     ZBoe    T    C        0      0        2 
   1  chr1_157418285     ZGre    T    C        0      0        2 
   1  chr1_157418285     ZHar    T    C        0      0        2 
   1  chr1_157418285   Sample    T    C        0      0        2 
   1  chr1_157422177     AAsi    G    A        0      0        2 
   1  chr1_157422177     AKia    G    A        0      0        2 
   1  chr1_157422177     AOna    G    A        0      0        2 
   1  chr1_157422177     ASom    G    A        0      0        2 
   1  chr1_157422177     HCab    G    A        0      0        2 
   1  chr1_157422177     HPrz    G    A      0.5      1        2 
   1  chr1_157422177     ZBoe    G    A        0      0        2 
   1  chr1_157422177     ZGre    G    A        0      0        2 
   1  chr1_157422177     ZHar    G    A        0      0        2 
   1  chr1_157422177   Sample    G    A        0      0        2 
   1  chr1_157425547     AAsi    C    T      0.5      1        2 
   1  chr1_157425547     AKia    C    T        0      0        2 
   1  chr1_157425547     AOna    C    T        0      0        2 
   1  chr1_157425547     ASom    C    T        0      0        2 
   1  chr1_157425547     HCab    C    T        0      0        2 
   1  chr1_157425547     HPrz    C    T        0      0        2 
   1  chr1_157425547     ZBoe    C    T        0      0        2 
   1  chr1_157425547     ZGre    C    T        0      0        2 
   1  chr1_157425547     ZHar    C    T        0      0        2 
   1  chr1_157425547   Sample    C    T        0      0        2 
   1  chr1_157429882     AAsi    T    C        0      0        2 
   1  chr1_157429882     AKia    T    C        0      0        2 
   1  chr1_157429882     AOna    T    C        0      0        2 
   1  chr1_157429882     ASom    T    C        0      0        2 
   1  chr1_157429882     HCab    T    C        0      0        2 
   1  chr1_157429882     HPrz    T    C      0.5      1        2 
   1  chr1_157429882     ZBoe    T    C        0      0        2 
   1  chr1_157429882     ZGre    T    C        0      0        2 
   1  chr1_157429882     ZHar    T    C        0      0        2 
   1  chr1_157429882   Sample    T    C        0      0        2 
   1  chr1_157436033     AAsi    A    G        0      0        2 
   1  chr1_157436033     AKia    A    G        0      0        2 
   1  chr1_157436033     AOna    A    G        0      0        2 
   1  chr1_157436033     ASom    A    G        0      0        2 
   1  chr1_157436033     HCab    A    G        0      0        2 
   1  chr1_157436033     HPrz    A    G        0      0        2 
   1  chr1_157436033     ZBoe    A    G        0      0        2 
   1  chr1_157436033     ZGre    A    G      0.5      1        2 
   1  chr1_157436033     ZHar    A    G        0      0        2 
   1  chr1_157436033   Sample    A    G        0      0        2 
   1  chr1_157441819     AAsi    A    G        0      0        2 
   1  chr1_157441819     AKia    A    G        0      0        2 
   1  chr1_157441819     AOna    A    G        0      0        2 
   1  chr1_157441819     ASom    A    G        0      0        2 
   1  chr1_157441819     HCab    A    G        0      0        2 
   1  chr1_157441819     HPrz    A    G        0      0        2 
   1  chr1_157441819     ZBoe    A    G        0      0        2 
   1  chr1_157441819     ZGre    A    G      0.5      1        2 
   1  chr1_157441819     ZHar    A    G        0      0        2 
   1  chr1_157441819   Sample    A    G        0      0        2 
   1  chr1_157467449     AAsi    G    C        0      0        2 
   1  chr1_157467449     AKia    G    C        0      0        2 
   1  chr1_157467449     AOna    G    C        0      0        2 
   1  chr1_157467449     ASom    G    C        0      0        2 
   1  chr1_157467449     HCab    G    C        0      0        2 
   1  chr1_157467449     HPrz    G    C        0      0        2 
   1  chr1_157467449     ZBoe    G    C        0      0        2 
   1  chr1_157467449     ZGre    G    C      0.5      1        2 
   1  chr1_157467449     ZHar    G    C        0      0        2 
   1  chr1_157467449   Sample    G    C        0      0        2 
   1  chr1_157471334     AAsi    C    G        0      0        2 
   1  chr1_157471334     AKia    C    G        0      0        2 
   1  chr1_157471334     AOna    C    G        0      0        2 
   1  chr1_157471334     ASom    C    G        0      0        2 
   1  chr1_157471334     HCab    C    G      0.5      1        2 
   1  chr1_157471334     HPrz    C    G        1      2        2 
   1  chr1_157471334     ZBoe    C    G        0      0        2 
   1  chr1_157471334     ZGre    C    G        0      0        2 
   1  chr1_157471334     ZHar    C    G        0      0        2 
   1  chr1_157471334   Sample    C    G        0      0        2 
   1  chr1_157482738     AAsi    T    C        0      0        2 
   1  chr1_157482738     AKia    T    C      0.5      1        2 
   1  chr1_157482738     AOna    T    C      0.5      1        2 
   1  chr1_157482738     ASom    T    C        0      0        2 
   1  chr1_157482738     HCab    T    C        0      0        2 
   1  chr1_157482738     HPrz    T    C        0      0        2 
   1  chr1_157482738     ZBoe    T    C      0.5      1        2 
   1  chr1_157482738     ZGre    T    C        1      2        2 
   1  chr1_157482738     ZHar    T    C        0      0        2 
   1  chr1_157482738   Sample    T    C        0      0        2 
   1  chr1_157483099     AAsi    A    G        0      0        2 
   1  chr1_157483099     AKia    A    G      0.5      1        2 
   1  chr1_157483099     AOna    A    G        0      0        2 
   1  chr1_157483099     ASom    A    G      0.5      1        2 
   1  chr1_157483099     HCab    A    G        0      0        2 
   1  chr1_157483099     HPrz    A    G        0      0        2 
   1  chr1_157483099     ZBoe    A    G      0.5      1        2 
   1  chr1_157483099     ZGre    A    G        0      0        2 
   1  chr1_157483099     ZHar    A    G        1      2        2 
   1  chr1_157483099   Sample    A    G        0      0        2 
   1  chr1_157484420     AAsi    T    C        0      0        2 
   1  chr1_157484420     AKia    T    C      0.5      1        2 
   1  chr1_157484420     AOna    T    C        0      0        2 
   1  chr1_157484420     ASom    T    C        0      0        2 
   1  chr1_157484420     HCab    T    C        0      0        2 
   1  chr1_157484420     HPrz    T    C        0      0        2 
   1  chr1_157484420     ZBoe    T    C        0      0        2 
   1  chr1_157484420     ZGre    T    C        0      0        2 
   1  chr1_157484420     ZHar    T    C        0      0        2 
   1  chr1_157484420   Sample    T    C        0      0        2 
   1  chr1_157485317     AAsi    T    C        0      0        2 
   1  chr1_157485317     AKia    T    C        0      0        2 
   1  chr1_157485317     AOna    T    C        0      0        2 
   1  chr1_157485317     ASom    T    C        0      0        2 
   1  chr1_157485317     HCab    T    C        0      0        2 
   1  chr1_157485317     HPrz    T    C        0      0        2 
   1  chr1_157485317     ZBoe    T    C        0      0        2 
   1  chr1_157485317     ZGre    T    C        0      0        2 
   1  chr1_157485317     ZHar    T    C        1      2        2 
   1  chr1_157485317   Sample    T    C        0      0        2 
   1  chr1_157492265     AAsi    T    G        0      0        2 
   1  chr1_157492265     AKia    T    G      0.5      1        2 
   1  chr1_157492265     AOna    T    G        0      0        2 
   1  chr1_157492265     ASom    T    G        0      0        2 
   1  chr1_157492265     HCab    T    G        0      0        2 
   1  chr1_157492265     HPrz    T    G        0      0        2 
   1  chr1_157492265     ZBoe    T    G        0      0        2 
   1  chr1_157492265     ZGre    T    G        0      0        2 
   1  chr1_157492265     ZHar    T    G        0      0        2 
   1  chr1_157492265   Sample    T    G        0      0        2 
   1  chr1_157497062     AAsi    T    C        0      0        2 
   1  chr1_157497062     AKia    T    C        0      0        2 
   1  chr1_157497062     AOna    T    C        0      0        2 
   1  chr1_157497062     ASom    T    C        0      0        2 
   1  chr1_157497062     HCab    T    C        0      0        2 
   1  chr1_157497062     HPrz    T    C        0      0        2 
   1  chr1_157497062     ZBoe    T    C        1      2        2 
   1  chr1_157497062     ZGre    T    C        1      2        2 
   1  chr1_157497062     ZHar    T    C        0      0        2 
   1  chr1_157497062   Sample    T    C        0      0        2 
   1  chr1_157498042     AAsi    C    T      0.5      1        2 
   1  chr1_157498042     AKia    C    T      0.5      1        2 
   1  chr1_157498042     AOna    C    T        0      0        2 
   1  chr1_157498042     ASom    C    T        0      0        2 
   1  chr1_157498042     HCab    C    T        0      0        2 
   1  chr1_157498042     HPrz    C    T        1      2        2 
   1  chr1_157498042     ZBoe    C    T        0      0        2 
   1  chr1_157498042     ZGre    C    T        0      0        2 
   1  chr1_157498042     ZHar    C    T        1      2        2 
   1  chr1_157498042   Sample    C    T        1      2        2 
   1  chr1_157500696     AAsi    A    G        0      0        2 
   1  chr1_157500696     AKia    A    G        0      0        2 
   1  chr1_157500696     AOna    A    G        0      0        2 
   1  chr1_157500696     ASom    A    G        0      0        2 
   1  chr1_157500696     HCab    A    G        0      0        2 
   1  chr1_157500696     HPrz    A    G        1      2        2 
   1  chr1_157500696     ZBoe    A    G        0      0        2 
   1  chr1_157500696     ZGre    A    G        0      0        2 
   1  chr1_157500696     ZHar    A    G        0      0        2 
   1  chr1_157500696   Sample    A    G        0      0        2 
   1  chr1_157505166     AAsi    A    G      0.5      1        2 
   1  chr1_157505166     AKia    A    G        0      0        2 
   1  chr1_157505166     AOna    A    G        0      0        2 
   1  chr1_157505166     ASom    A    G        0      0        2 
   1  chr1_157505166     HCab    A    G        0      0        2 
   1  chr1_157505166     HPrz    A    G        0      0        2 
   1  chr1_157505166     ZBoe    A    G        0      0        2 
   1  chr1_157505166     ZGre    A    G        0      0        2 
   1  chr1_157505166     ZHar    A    G        0      0        2 
   1  chr1_157505166   Sample    A    G        1      2        2 
   1  chr1_157526095     AAsi    T    C        0      0        2 
   1  chr1_157526095     AKia    T    C        0      0        2 
   1  chr1_157526095     AOna    T    C        0      0        2 
   1  chr1_157526095     ASom    T    C        0      0        2 
   1  chr1_157526095     HCab    T    C        1      2        2 
   1  chr1_157526095     HPrz    T    C        1      2        2 
   1  chr1_157526095     ZBoe    T    C        0      0        2 
   1  chr1_157526095     ZGre    T    C        0      0        2 
   1  chr1_157526095     ZHar    T    C        0      0        2 
   1  chr1_157526095   Sample    T    C        1      2        2 
   1  chr1_157530825     AAsi    G    A        0      0        2 
   1  chr1_157530825     AKia    G    A        0      0        2 
   1  chr1_157530825     AOna    G    A        0      0        2 
   1  chr1_157530825     ASom    G    A        0      0        2 
   1  chr1_157530825     HCab    G    A        0      0        2 
   1  chr1_157530825     HPrz    G    A      0.5      1        2 
   1  chr1_157530825     ZBoe    G    A        0      0        2 
   1  chr1_157530825     ZGre    G    A        0      0        2 
   1  chr1_157530825     ZHar    G    A        0      0        2 
   1  chr1_157530825   Sample    G    A        0      0        2 
   1  chr1_157530915     AAsi    G    T        0      0        2 
   1  chr1_157530915     AKia    G    T        0      0        2 
   1  chr1_157530915     AOna    G    T        0      0        2 
   1  chr1_157530915     ASom    G    T        0      0        2 
   1  chr1_157530915     HCab    G    T        1      2        2 
   1  chr1_157530915     HPrz    G    T        1      2        2 
   1  chr1_157530915     ZBoe    G    T        0      0        2 
   1  chr1_157530915     ZGre    G    T        0      0        2 
   1  chr1_157530915     ZHar    G    T        0      0        2 
   1  chr1_157530915   Sample    G    T        0      0        2 
   1  chr1_157531284     AAsi    T    C        1      2        2 
   1  chr1_157531284     AKia    T    C        0      0        2 
   1  chr1_157531284     AOna    T    C        0      0        2 
   1  chr1_157531284     ASom    T    C        0      0        2 
   1  chr1_157531284     HCab    T    C        0      0        2 
   1  chr1_157531284     HPrz    T    C        0      0        2 
   1  chr1_157531284     ZBoe    T    C        0      0        2 
   1  chr1_157531284     ZGre    T    C        0      0        2 
   1  chr1_157531284     ZHar    T    C        0      0        2 
   1  chr1_157531284   Sample    T    C        0      0        2 
   1  chr1_157535913     AAsi    A    G        0      0        2 
   1  chr1_157535913     AKia    A    G        0      0        2 
   1  chr1_157535913     AOna    A    G        0      0        2 
   1  chr1_157535913     ASom    A    G        0      0        2 
   1  chr1_157535913     HCab    A    G        0      0        2 
   1  chr1_157535913     HPrz    A    G        0      0        2 
   1  chr1_157535913     ZBoe    A    G        0      0        2 
   1  chr1_157535913     ZGre    A    G      0.5      1        2 
   1  chr1_157535913     ZHar    A    G        0      0        2 
   1  chr1_157535913   Sample    A    G        0      0        2 
   1  chr1_157536919     AAsi    A    C        0      0        2 
   1  chr1_157536919     AKia    A    C        0      0        2 
   1  chr1_157536919     AOna    A    C        0      0        2 
   1  chr1_157536919     ASom    A    C        0      0        2 
   1  chr1_157536919     HCab    A    C      0.5      1        2 
   1  chr1_157536919     HPrz    A    C        0      0        2 
   1  chr1_157536919     ZBoe    A    C        0      0        2 
   1  chr1_157536919     ZGre    A    C        0      0        2 
   1  chr1_157536919     ZHar    A    C        0      0        2 
   1  chr1_157536919   Sample    A    C        0      0        2 
   1  chr1_157536969     AAsi    T    C      0.5      1        2 
   1  chr1_157536969     AKia    T    C        0      0        2 
   1  chr1_157536969     AOna    T    C        0      0        2 
   1  chr1_157536969     ASom    T    C        0      0        2 
   1  chr1_157536969     HCab    T    C        0      0        2 
   1  chr1_157536969     HPrz    T    C        0      0        2 
   1  chr1_157536969     ZBoe    T    C        0      0        2 
   1  chr1_157536969     ZGre    T    C        0      0        2 
   1  chr1_157536969     ZHar    T    C        0      0        2 
   1  chr1_157536969   Sample    T    C        0      0        2 
   1  chr1_157547668     AAsi    T    C        0      0        2 
   1  chr1_157547668     AKia    T    C        0      0        2 
   1  chr1_157547668     AOna    T    C        0      0        2 
   1  chr1_157547668     ASom    T    C        0      0        2 
   1  chr1_157547668     HCab    T    C        1      2        2 
   1  chr1_157547668     HPrz    T    C        1      2        2 
   1  chr1_157547668     ZBoe    T    C        0      0        2 
   1  chr1_157547668     ZGre    T    C        0      0        2 
   1  chr1_157547668     ZHar    T    C        0      0        2 
   1  chr1_157547668   Sample    T    C        1      2        2 
   1  chr1_157547851     AAsi    T    C      0.5      1        2 
   1  chr1_157547851     AKia    T    C        0      0        2 
   1  chr1_157547851     AOna    T    C        0      0        2 
   1  chr1_157547851     ASom    T    C        0      0        2 
   1  chr1_157547851     HCab    T    C        0      0        2 
   1  chr1_157547851     HPrz    T    C        0      0        2 
   1  chr1_157547851     ZBoe    T    C        0      0        2 
   1  chr1_157547851     ZGre    T    C        0      0        2 
   1  chr1_157547851     ZHar    T    C        0      0        2 
   1  chr1_157547851   Sample    T    C        0      0        2 
   1  chr1_157549013     AAsi    G    A        0      0        2 
   1  chr1_157549013     AKia    G    A        0      0        2 
   1  chr1_157549013     AOna    G    A        0      0        2 
   1  chr1_157549013     ASom    G    A        0      0        2 
   1  chr1_157549013     HCab    G    A        0      0        2 
   1  chr1_157549013     HPrz    G    A        0      0        2 
   1  chr1_157549013     ZBoe    G    A      0.5      1        2 
   1  chr1_157549013     ZGre    G    A        1      2        2 
   1  chr1_157549013     ZHar    G    A        1      2        2 
   1  chr1_157549013   Sample    G    A        0      0        2 
   1  chr1_157549442     AAsi    C    A        0      0        2 
   1  chr1_157549442     AKia    C    A        0      0        2 
   1  chr1_157549442     AOna    C    A      0.5      1        2 
   1  chr1_157549442     ASom    C    A        0      0        2 
   1  chr1_157549442     HCab    C    A        0      0        2 
   1  chr1_157549442     HPrz    C    A        0      0        2 
   1  chr1_157549442     ZBoe    C    A        0      0        2 
   1  chr1_157549442     ZGre    C    A        0      0        2 
   1  chr1_157549442     ZHar    C    A        0      0        2 
   1  chr1_157549442   Sample    C    A        0      0        2 
   1  chr1_157559592     AAsi    G    C        0      0        2 
   1  chr1_157559592     AKia    G    C        0      0        2 
   1  chr1_157559592     AOna    G    C        0      0        2 
   1  chr1_157559592     ASom    G    C        0      0        2 
   1  chr1_157559592     HCab    G    C      0.5      1        2 
   1  chr1_157559592     HPrz    G    C      0.5      1        2 
   1  chr1_157559592     ZBoe    G    C        0      0        2 
   1  chr1_157559592     ZGre    G    C        0      0        2 
   1  chr1_157559592     ZHar    G    C        0      0        2 
   1  chr1_157559592   Sample    G    C        0      0        2 
   1  chr1_157571649     AAsi    C    T        0      0        2 
   1  chr1_157571649     AKia    C    T        0      0        2 
   1  chr1_157571649     AOna    C    T        0      0        2 
   1  chr1_157571649     ASom    C    T        0      0        2 
   1  chr1_157571649     HCab    C    T        0      0        2 
   1  chr1_157571649     HPrz    C    T        0      0        2 
   1  chr1_157571649     ZBoe    C    T        0      0        2 
   1  chr1_157571649     ZGre    C    T        0      0        2 
   1  chr1_157571649     ZHar    C    T      0.5      1        2 
   1  chr1_157571649   Sample    C    T        0      0        2 
   1  chr1_157572897     AAsi    C    T        1      2        2 
   1  chr1_157572897     AKia    C    T        1      2        2 
   1  chr1_157572897     AOna    C    T        1      2        2 
   1  chr1_157572897     ASom    C    T        1      2        2 
   1  chr1_157572897     HCab    C    T        0      0        2 
   1  chr1_157572897     HPrz    C    T        0      0        2 
   1  chr1_157572897     ZBoe    C    T        0      0        2 
   1  chr1_157572897     ZGre    C    T        0      0        2 
   1  chr1_157572897     ZHar    C    T        0      0        2 
   1  chr1_157572897   Sample    C    T        0      0        2 
   1  chr1_157578314     AAsi    T    C        0      0        2 
   1  chr1_157578314     AKia    T    C        0      0        2 
   1  chr1_157578314     AOna    T    C        0      0        2 
   1  chr1_157578314     ASom    T    C        0      0        2 
   1  chr1_157578314     HCab    T    C        0      0        2 
   1  chr1_157578314     HPrz    T    C        0      0        2 
   1  chr1_157578314     ZBoe    T    C        1      2        2 
   1  chr1_157578314     ZGre    T    C        1      2        2 
   1  chr1_157578314     ZHar    T    C        0      0        2 
   1  chr1_157578314   Sample    T    C        0      0        2 
   1  chr1_157578944     AAsi    G    C        1      2        2 
   1  chr1_157578944     AKia    G    C        0      0        2 
   1  chr1_157578944     AOna    G    C        0      0        2 
   1  chr1_157578944     ASom    G    C        1      2        2 
   1  chr1_157578944     HCab    G    C        0      0        2 
   1  chr1_157578944     HPrz    G    C        0      0        2 
   1  chr1_157578944     ZBoe    G    C        1      2        2 
   1  chr1_157578944     ZGre    G    C        1      2        2 
   1  chr1_157578944     ZHar    G    C        1      2        2 
   1  chr1_157578944   Sample    G    C        0      0        2 
   1  chr1_157581126     AAsi    G    A        0      0        2 
   1  chr1_157581126     AKia    G    A        1      2        2 
   1  chr1_157581126     AOna    G    A        1      2        2 
   1  chr1_157581126     ASom    G    A        0      0        2 
   1  chr1_157581126     HCab    G    A        0      0        2 
   1  chr1_157581126     HPrz    G    A        0      0        2 
   1  chr1_157581126     ZBoe    G    A        0      0        2 
   1  chr1_157581126     ZGre    G    A        0      0        2 
   1  chr1_157581126     ZHar    G    A        0      0        2 
   1  chr1_157581126   Sample    G    A        0      0        2 
   1  chr1_157582233     AAsi    G    C        0      0        2 
   1  chr1_157582233     AKia    G    C        1      2        2 
   1  chr1_157582233     AOna    G    C        0      0        2 
   1  chr1_157582233     ASom    G    C        0      0        2 
   1  chr1_157582233     HCab    G    C        0      0        2 
   1  chr1_157582233     HPrz    G    C        0      0        2 
   1  chr1_157582233     ZBoe    G    C        0      0        2 
   1  chr1_157582233     ZGre    G    C        0      0        2 
   1  chr1_157582233     ZHar    G    C        0      0        2 
   1  chr1_157582233   Sample    G    C        0      0        2 
   1  chr1_157583627     AAsi    T    C        0      0        2 
   1  chr1_157583627     AKia    T    C        0      0        2 
   1  chr1_157583627     AOna    T    C        0      0        2 
   1  chr1_157583627     ASom    T    C        0      0        2 
   1  chr1_157583627     HCab    T    C        0      0        2 
   1  chr1_157583627     HPrz    T    C        0      0        2 
   1  chr1_157583627     ZBoe    T    C        0      0        2 
   1  chr1_157583627     ZGre    T    C        0      0        2 
   1  chr1_157583627     ZHar    T    C      0.5      1        2 
   1  chr1_157583627   Sample    T    C        0      0        2 
   1  chr1_157584424     AAsi    G    A        0      0        2 
   1  chr1_157584424     AKia    G    A        0      0        2 
   1  chr1_157584424     AOna    G    A        0      0        2 
   1  chr1_157584424     ASom    G    A        0      0        2 
   1  chr1_157584424     HCab    G    A      0.5      1        2 
   1  chr1_157584424     HPrz    G    A        0      0        2 
   1  chr1_157584424     ZBoe    G    A        0      0        2 
   1  chr1_157584424     ZGre    G    A        0      0        2 
   1  chr1_157584424     ZHar    G    A        0      0        2 
   1  chr1_157584424   Sample    G    A        0      0        2 
   1  chr1_157586820     AAsi    T    C        0      0        2 
   1  chr1_157586820     AKia    T    C        0      0        2 
   1  chr1_157586820     AOna    T    C        0      0        2 
   1  chr1_157586820     ASom    T    C        0      0        2 
   1  chr1_157586820     HCab    T    C      0.5      1        2 
   1  chr1_157586820     HPrz    T    C        0      0        2 
   1  chr1_157586820     ZBoe    T    C        0      0        2 
   1  chr1_157586820     ZGre    T    C        0      0        2 
   1  chr1_157586820     ZHar    T    C        0      0        2 
   1  chr1_157586820   Sample    T    C        0      0        2 
   1  chr1_157589233     AAsi    G    A        0      0        2 
   1  chr1_157589233     AKia    G    A        0      0        2 
   1  chr1_157589233     AOna    G    A      0.5      1        2 
   1  chr1_157589233     ASom    G    A        0      0        2 
   1  chr1_157589233     HCab    G    A        0      0        2 
   1  chr1_157589233     HPrz    G    A        0      0        2 
   1  chr1_157589233     ZBoe    G    A        0      0        2 
   1  chr1_157589233     ZGre    G    A        0      0        2 
   1  chr1_157589233     ZHar    G    A        0      0        2 
   1  chr1_157589233   Sample    G    A        0      0        2 
   1  chr1_157596967     AAsi    A    G        0      0        2 
   1  chr1_157596967     AKia    A    G        0      0        2 
   1  chr1_157596967     AOna    A    G        1      2        2 
   1  chr1_157596967     ASom    A    G        0      0        2 
   1  chr1_157596967     HCab    A    G        0      0        2 
   1  chr1_157596967     HPrz    A    G        0      0        2 
   1  chr1_157596967     ZBoe    A    G        0      0        2 
   1  chr1_157596967     ZGre    A    G        0      0        2 
   1  chr1_157596967     ZHar    A    G        0      0        2 
   1  chr1_157596967   Sample    A    G        0      0        2 
   1  chr1_157598131     AAsi    G    T        0      0        2 
   1  chr1_157598131     AKia    G    T        1      2        2 
   1  chr1_157598131     AOna    G    T        0      0        2 
   1  chr1_157598131     ASom    G    T        0      0        2 
   1  chr1_157598131     HCab    G    T        0      0        2 
   1  chr1_157598131     HPrz    G    T        0      0        2 
   1  chr1_157598131     ZBoe    G    T        0      0        2 
   1  chr1_157598131     ZGre    G    T        0      0        2 
   1  chr1_157598131     ZHar    G    T        0      0        2 
   1  chr1_157598131   Sample    G    T        0      0        2 
   1  chr1_157603382     AAsi    T    C        0      0        2 
   1  chr1_157603382     AKia    T    C        0      0        2 
   1  chr1_157603382     AOna    T    C        1      2        2 
   1  chr1_157603382     ASom    T    C        0      0        2 
   1  chr1_157603382     HCab    T    C        0      0        2 
   1  chr1_157603382     HPrz    T    C        0      0        2 
   1  chr1_157603382     ZBoe    T    C        0      0        2 
   1  chr1_157603382     ZGre    T    C        0      0        2 
   1  chr1_157603382     ZHar    T    C        0      0        2 
   1  chr1_157603382   Sample    T    C        0      0        2 
   1  chr1_157603893     AAsi    C    T        0      0        2 
   1  chr1_157603893     AKia    C    T        0      0        2 
   1  chr1_157603893     AOna    C    T        0      0        2 
   1  chr1_157603893     ASom    C    T        0      0        2 
   1  chr1_157603893     HCab    C    T        1      2        2 
   1  chr1_157603893     HPrz    C    T        1      2        2 
   1  chr1_157603893     ZBoe    C    T        0      0        2 
   1  chr1_157603893     ZGre    C    T        0      0        2 
   1  chr1_157603893     ZHar    C    T        0      0        2 
   1  chr1_157603893   Sample    C    T        1      2        2 
   1  chr1_157604517     AAsi    C    G        0      0        2 
   1  chr1_157604517     AKia    C    G        0      0        2 
   1  chr1_157604517     AOna    C    G        0      0        2 
   1  chr1_157604517     ASom    C    G        0      0        2 
   1  chr1_157604517     HCab    C    G      0.5      1        2 
   1  chr1_157604517     HPrz    C    G        0      0        2 
   1  chr1_157604517     ZBoe    C    G        0      0        2 
   1  chr1_157604517     ZGre    C    G        0      0        2 
   1  chr1_157604517     ZHar    C    G        0      0        2 
   1  chr1_157604517   Sample    C    G        0      0        2 
   1  chr1_157628181     AAsi    A    C        0      0        2 
   1  chr1_157628181     AKia    A    C        0      0        2 
   1  chr1_157628181     AOna    A    C        0      0        2 
   1  chr1_157628181     ASom    A    C        0      0        2 
   1  chr1_157628181     HCab    A    C        1      2        2 
   1  chr1_157628181     HPrz    A    C        1      2        2 
   1  chr1_157628181     ZBoe    A    C        0      0        2 
   1  chr1_157628181     ZGre    A    C        0      0        2 
   1  chr1_157628181     ZHar    A    C        0      0        2 
   1  chr1_157628181   Sample    A    C        1      2        2 
   1  chr1_157638596     AAsi    A    G        0      0        2 
   1  chr1_157638596     AKia    A    G        0      0        2 
   1  chr1_157638596     AOna    A    G        0      0        2 
   1  chr1_157638596     ASom    A    G        0      0        2 
   1  chr1_157638596     HCab    A    G      0.5      1        2 
   1  chr1_157638596     HPrz    A    G        0      0        2 
   1  chr1_157638596     ZBoe    A    G        0      0        2 
   1  chr1_157638596     ZGre    A    G        0      0        2 
   1  chr1_157638596     ZHar    A    G        0      0        2 
   1  chr1_157638596   Sample    A    G        0      0        2 
   1  chr1_157639099     AAsi    A    G        0      0        2 
   1  chr1_157639099     AKia    A    G        1      2        2 
   1  chr1_157639099     AOna    A    G      0.5      1        2 
   1  chr1_157639099     ASom    A    G        0      0        2 
   1  chr1_157639099     HCab    A    G      0.5      1        2 
   1  chr1_157639099     HPrz    A    G        1      2        2 
   1  chr1_157639099     ZBoe    A    G        0      0        2 
   1  chr1_157639099     ZGre    A    G        0      0        2 
   1  chr1_157639099     ZHar    A    G        0      0        2 
   1  chr1_157639099   Sample    A    G        0      0        2 
   1  chr1_157640349     AAsi    G    A        0      0        2 
   1  chr1_157640349     AKia    G    A        0      0        2 
   1  chr1_157640349     AOna    G    A        0      0        2 
   1  chr1_157640349     ASom    G    A        0      0        2 
   1  chr1_157640349     HCab    G    A        0      0        2 
   1  chr1_157640349     HPrz    G    A        0      0        2 
   1  chr1_157640349     ZBoe    G    A        0      0        2 
   1  chr1_157640349     ZGre    G    A        1      2        2 
   1  chr1_157640349     ZHar    G    A        0      0        2 
   1  chr1_157640349   Sample    G    A        0      0        2 
   1  chr1_157640690     AAsi    A    G        0      0        2 
   1  chr1_157640690     AKia    A    G        0      0        2 
   1  chr1_157640690     AOna    A    G        0      0        2 
   1  chr1_157640690     ASom    A    G        0      0        2 
   1  chr1_157640690     HCab    A    G        0      0        2 
   1  chr1_157640690     HPrz    A    G        0      0        2 
   1  chr1_157640690     ZBoe    A    G        0      0        2 
   1  chr1_157640690     ZGre    A    G        0      0        2 
   1  chr1_157640690     ZHar    A    G      0.5      1        2 
   1  chr1_157640690   Sample    A    G        0      0        2 
   1  chr1_157648551     AAsi    A    G        0      0        2 
   1  chr1_157648551     AKia    A    G        0      0        2 
   1  chr1_157648551     AOna    A    G        0      0        2 
   1  chr1_157648551     ASom    A    G        0      0        2 
   1  chr1_157648551     HCab    A    G        1      2        2 
   1  chr1_157648551     HPrz    A    G        1      2        2 
   1  chr1_157648551     ZBoe    A    G        0      0        2 
   1  chr1_157648551     ZGre    A    G        0      0        2 
   1  chr1_157648551     ZHar    A    G        0      0        2 
   1  chr1_157648551   Sample    A    G        1      2        2 
   1  chr1_157651632     AAsi    A    G        0      0        2 
   1  chr1_157651632     AKia    A    G        0      0        2 
   1  chr1_157651632     AOna    A    G        0      0        2 
   1  chr1_157651632     ASom    A    G        0      0        2 
   1  chr1_157651632     HCab    A    G        1      2        2 
   1  chr1_157651632     HPrz    A    G        1      2        2 
   1  chr1_157651632     ZBoe    A    G        0      0        2 
   1  chr1_157651632     ZGre    A    G        0      0        2 
   1  chr1_157651632     ZHar    A    G        0      0        2 
   1  chr1_157651632   Sample    A    G        1      2        2 
   1  chr1_157657743     AAsi    T    C        0      0        2 
   1  chr1_157657743     AKia    T    C        0      0        2 
   1  chr1_157657743     AOna    T    C        0      0        2 
   1  chr1_157657743     ASom    T    C        1      2        2 
   1  chr1_157657743     HCab    T    C        1      2        2 
   1  chr1_157657743     HPrz    T    C        1      2        2 
   1  chr1_157657743     ZBoe    T    C        0      0        2 
   1  chr1_157657743     ZGre    T    C        0      0        2 
   1  chr1_157657743     ZHar    T    C        0      0        2 
   1  chr1_157657743   Sample    T    C        1      2        2 
   1  chr1_157664417     AAsi    C    A        0      0        2 
   1  chr1_157664417     AKia    C    A        0      0        2 
   1  chr1_157664417     AOna    C    A        0      0        2 
   1  chr1_157664417     ASom    C    A        0      0        2 
   1  chr1_157664417     HCab    C    A        0      0        2 
   1  chr1_157664417     HPrz    C    A        0      0        2 
   1  chr1_157664417     ZBoe    C    A      0.5      1        2 
   1  chr1_157664417     ZGre    C    A        0      0        2 
   1  chr1_157664417     ZHar    C    A        0      0        2 
   1  chr1_157664417   Sample    C    A        0      0        2 
   1  chr1_157668644     AAsi    C    A        0      0        2 
   1  chr1_157668644     AKia    C    A        0      0        2 
   1  chr1_157668644     AOna    C    A        0      0        2 
   1  chr1_157668644     ASom    C    A        0      0        2 
   1  chr1_157668644     HCab    C    A        0      0        2 
   1  chr1_157668644     HPrz    C    A        0      0        2 
   1  chr1_157668644     ZBoe    C    A        0      0        2 
   1  chr1_157668644     ZGre    C    A        1      2        2 
   1  chr1_157668644     ZHar    C    A        0      0        2 
   1  chr1_157668644   Sample    C    A        0      0        2 
   1  chr1_157670697     AAsi    C    A        0      0        2 
   1  chr1_157670697     AKia    C    A        0      0        2 
   1  chr1_157670697     AOna    C    A        0      0        2 
   1  chr1_157670697     ASom    C    A        0      0        2 
   1  chr1_157670697     HCab    C    A        1      2        2 
   1  chr1_157670697     HPrz    C    A        1      2        2 
   1  chr1_157670697     ZBoe    C    A        0      0        2 
   1  chr1_157670697     ZGre    C    A        0      0        2 
   1  chr1_157670697     ZHar    C    A        0      0        2 
   1  chr1_157670697   Sample    C    A        1      2        2 
   1  chr1_157685410     AAsi    G    A        0      0        2 
   1  chr1_157685410     AKia    G    A      0.5      1        2 
   1  chr1_157685410     AOna    G    A        0      0        2 
   1  chr1_157685410     ASom    G    A        0      0        2 
   1  chr1_157685410     HCab    G    A        0      0        2 
   1  chr1_157685410     HPrz    G    A        0      0        2 
   1  chr1_157685410     ZBoe    G    A        0      0        2 
   1  chr1_157685410     ZGre    G    A        0      0        2 
   1  chr1_157685410     ZHar    G    A        0      0        2 
   1  chr1_157685410   Sample    G    A        0      0        2 
   1  chr1_157688818     AAsi    A    G        0      0        2 
   1  chr1_157688818     AKia    A    G        0      0        2 
   1  chr1_157688818     AOna    A    G        0      0        2 
   1  chr1_157688818     ASom    A    G      0.5      1        2 
   1  chr1_157688818     HCab    A    G        0      0        2 
   1  chr1_157688818     HPrz    A    G        0      0        2 
   1  chr1_157688818     ZBoe    A    G        0      0        2 
   1  chr1_157688818     ZGre    A    G        0      0        2 
   1  chr1_157688818     ZHar    A    G        0      0        2 
   1  chr1_157688818   Sample    A    G        0      0        2 
   1  chr1_157689387     AAsi    T    C        0      0        2 
   1  chr1_157689387     AKia    T    C        0      0        2 
   1  chr1_157689387     AOna    T    C        0      0        2 
   1  chr1_157689387     ASom    T    C        0      0        2 
   1  chr1_157689387     HCab    T    C        0      0        2 
   1  chr1_157689387     HPrz    T    C        0      0        2 
   1  chr1_157689387     ZBoe    T    C      0.5      1        2 
   1  chr1_157689387     ZGre    T    C        0      0        2 
   1  chr1_157689387     ZHar    T    C        0      0        2 
   1  chr1_157689387   Sample    T    C        0      0        2 
   1  chr1_157690057     AAsi    A    G        0      0        2 
   1  chr1_157690057     AKia    A    G        0      0        2 
   1  chr1_157690057     AOna    A    G        0      0        2 
   1  chr1_157690057     ASom    A    G        0      0        2 
   1  chr1_157690057     HCab    A    G        1      2        2 
   1  chr1_157690057     HPrz    A    G      0.5      1        2 
   1  chr1_157690057     ZBoe    A    G        0      0        2 
   1  chr1_157690057     ZGre    A    G        0      0        2 
   1  chr1_157690057     ZHar    A    G        0      0        2 
   1  chr1_157690057   Sample    A    G        0      0        2 
   1  chr1_157694545     AAsi    T    C        0      0        2 
   1  chr1_157694545     AKia    T    C      0.5      1        2 
   1  chr1_157694545     AOna    T    C        0      0        2 
   1  chr1_157694545     ASom    T    C        0      0        2 
   1  chr1_157694545     HCab    T    C        0      0        2 
   1  chr1_157694545     HPrz    T    C        0      0        2 
   1  chr1_157694545     ZBoe    T    C        0      0        2 
   1  chr1_157694545     ZGre    T    C        0      0        2 
   1  chr1_157694545     ZHar    T    C        0      0        2 
   1  chr1_157694545   Sample    T    C        0      0        2 
   1  chr1_157694744     AAsi    C    T        0      0        2 
   1  chr1_157694744     AKia    C    T        0      0        2 
   1  chr1_157694744     AOna    C    T        0      0        2 
   1  chr1_157694744     ASom    C    T        0      0        2 
   1  chr1_157694744     HCab    C    T      0.5      1        2 
   1  chr1_157694744     HPrz    C    T        0      0        2 
   1  chr1_157694744     ZBoe    C    T        0      0        2 
   1  chr1_157694744     ZGre    C    T        0      0        2 
   1  chr1_157694744     ZHar    C    T        0      0        2 
   1  chr1_157694744   Sample    C    T        0      0        2 
   1  chr1_157694929     AAsi    A    G        0      0        2 
   1  chr1_157694929     AKia    A    G        0      0        2 
   1  chr1_157694929     AOna    A    G        0      0        2 
   1  chr1_157694929     ASom    A    G        0      0        2 
   1  chr1_157694929     HCab    A    G      0.5      1        2 
   1  chr1_157694929     HPrz    A    G        1      2        2 
   1  chr1_157694929     ZBoe    A    G        0      0        2 
   1  chr1_157694929     ZGre    A    G        0      0        2 
   1  chr1_157694929     ZHar    A    G        1      2        2 
   1  chr1_157694929   Sample    A    G        0      0        2 
   1  chr1_157695337     AAsi    A    C        0      0        2 
   1  chr1_157695337     AKia    A    C        0      0        2 
   1  chr1_157695337     AOna    A    C        0      0        2 
   1  chr1_157695337     ASom    A    C        0      0        2 
   1  chr1_157695337     HCab    A    C      0.5      1        2 
   1  chr1_157695337     HPrz    A    C        1      2        2 
   1  chr1_157695337     ZBoe    A    C        0      0        2 
   1  chr1_157695337     ZGre    A    C        0      0        2 
   1  chr1_157695337     ZHar    A    C        0      0        2 
   1  chr1_157695337   Sample    A    C        0      0        2 
   1  chr1_157699338     AAsi    G    A        0      0        2 
   1  chr1_157699338     AKia    G    A        0      0        2 
   1  chr1_157699338     AOna    G    A        1      2        2 
   1  chr1_157699338     ASom    G    A        0      0        2 
   1  chr1_157699338     HCab    G    A        0      0        2 
   1  chr1_157699338     HPrz    G    A        0      0        2 
   1  chr1_157699338     ZBoe    G    A        0      0        2 
   1  chr1_157699338     ZGre    G    A        0      0        2 
   1  chr1_157699338     ZHar    G    A        0      0        2 
   1  chr1_157699338   Sample    G    A        0      0        2 
   1  chr1_157699581     AAsi    C    A        0      0        2 
   1  chr1_157699581     AKia    C    A        0      0        2 
   1  chr1_157699581     AOna    C    A        0      0        2 
   1  chr1_157699581     ASom    C    A        0      0        2 
   1  chr1_157699581     HCab    C    A        0      0        2 
   1  chr1_157699581     HPrz    C    A        0      0        2 
   1  chr1_157699581     ZBoe    C    A        0      0        2 
   1  chr1_157699581     ZGre    C    A      0.5      1        2 
   1  chr1_157699581     ZHar    C    A        0      0        2 
   1  chr1_157699581   Sample    C    A        0      0        2 
   1  chr1_157700808     AAsi    G    A        0      0        2 
   1  chr1_157700808     AKia    G    A        0      0        2 
   1  chr1_157700808     AOna    G    A        0      0        2 
   1  chr1_157700808     ASom    G    A        0      0        2 
   1  chr1_157700808     HCab    G    A        0      0        2 
   1  chr1_157700808     HPrz    G    A        0      0        2 
   1  chr1_157700808     ZBoe    G    A      0.5      1        2 
   1  chr1_157700808     ZGre    G    A        0      0        2 
   1  chr1_157700808     ZHar    G    A        0      0        2 
   1  chr1_157700808   Sample    G    A        0      0        2 
   1  chr1_157707156     AAsi    T    C        0      0        2 
   1  chr1_157707156     AKia    T    C        0      0        2 
   1  chr1_157707156     AOna    T    C        0      0        2 
   1  chr1_157707156     ASom    T    C        0      0        2 
   1  chr1_157707156     HCab    T    C        1      2        2 
   1  chr1_157707156     HPrz    T    C        1      2        2 
   1  chr1_157707156     ZBoe    T    C        0      0        2 
   1  chr1_157707156     ZGre    T    C        0      0        2 
   1  chr1_157707156     ZHar    T    C        0      0        2 
   1  chr1_157707156   Sample    T    C        1      2        2 
   1  chr1_157712478     AAsi    A    G        0      0        2 
   1  chr1_157712478     AKia    A    G        0      0        2 
   1  chr1_157712478     AOna    A    G        0      0        2 
   1  chr1_157712478     ASom    A    G        0      0        2 
   1  chr1_157712478     HCab    A    G        1      2        2 
   1  chr1_157712478     HPrz    A    G        1      2        2 
   1  chr1_157712478     ZBoe    A    G        0      0        2 
   1  chr1_157712478     ZGre    A    G        0      0        2 
   1  chr1_157712478     ZHar    A    G        0      0        2 
   1  chr1_157712478   Sample    A    G        1      2        2 
   1  chr1_157721264     AAsi    A    G        1      2        2 
   1  chr1_157721264     AKia    A    G        0      0        2 
   1  chr1_157721264     AOna    A    G        0      0        2 
   1  chr1_157721264     ASom    A    G        1      2        2 
   1  chr1_157721264     HCab    A    G        0      0        2 
   1  chr1_157721264     HPrz    A    G        0      0        2 
   1  chr1_157721264     ZBoe    A    G        0      0        2 
   1  chr1_157721264     ZGre    A    G        0      0        2 
   1  chr1_157721264     ZHar    A    G        0      0        2 
   1  chr1_157721264   Sample    A    G        0      0        2 
   1  chr1_157723386     AAsi    T    C        0      0        2 
   1  chr1_157723386     AKia    T    C        0      0        2 
   1  chr1_157723386     AOna    T    C        0      0        2 
   1  chr1_157723386     ASom    T    C        0      0        2 
   1  chr1_157723386     HCab    T    C        1      2        2 
   1  chr1_157723386     HPrz    T    C        1      2        2 
   1  chr1_157723386     ZBoe    T    C        0      0        2 
   1  chr1_157723386     ZGre    T    C        0      0        2 
   1  chr1_157723386     ZHar    T    C        0      0        2 
   1  chr1_157723386   Sample    T    C        1      2        2 
   1  chr1_157725292     AAsi    C    A        1      2        2 
   1  chr1_157725292     AKia    C    A        0      0        2 
   1  chr1_157725292     AOna    C    A        0      0        2 
   1  chr1_157725292     ASom    C    A        1      2        2 
   1  chr1_157725292     HCab    C    A        1      2        2 
   1  chr1_157725292     HPrz    C    A        1      2        2 
   1  chr1_157725292     ZBoe    C    A        0      0        2 
   1  chr1_157725292     ZGre    C    A        0      0        2 
   1  chr1_157725292     ZHar    C    A        0      0        2 
   1  chr1_157725292   Sample    C    A        1      2        2 
   1  chr1_157766292     AAsi    T    C        0      0        2 
   1  chr1_157766292     AKia    T    C        0      0        2 
   1  chr1_157766292     AOna    T    C        0      0        2 
   1  chr1_157766292     ASom    T    C        0      0        2 
   1  chr1_157766292     HCab    T    C        0      0        2 
   1  chr1_157766292     HPrz    T    C        0      0        2 
   1  chr1_157766292     ZBoe    T    C        0      0        2 
   1  chr1_157766292     ZGre    T    C        0      0        2 
   1  chr1_157766292     ZHar    T    C      0.5      1        2 
   1  chr1_157766292   Sample    T    C        0      0        2 
   1  chr1_157768593     AAsi    G    A        0      0        2 
   1  chr1_157768593     AKia    G    A        0      0        2 
   1  chr1_157768593     AOna    G    A        0      0        2 
   1  chr1_157768593     ASom    G    A        0      0        2 
   1  chr1_157768593     HCab    G    A      0.5      1        2 
   1  chr1_157768593     HPrz    G    A        0      0        2 
   1  chr1_157768593     ZBoe    G    A        0      0        2 
   1  chr1_157768593     ZGre    G    A        0      0        2 
   1  chr1_157768593     ZHar    G    A        0      0        2 
   1  chr1_157768593   Sample    G    A        1      2        2 
   1  chr1_157769078     AAsi    A    G        0      0        2 
   1  chr1_157769078     AKia    A    G        0      0        2 
   1  chr1_157769078     AOna    A    G        0      0        2 
   1  chr1_157769078     ASom    A    G        0      0        2 
   1  chr1_157769078     HCab    A    G      0.5      1        2 
   1  chr1_157769078     HPrz    A    G      0.5      1        2 
   1  chr1_157769078     ZBoe    A    G        0      0        2 
   1  chr1_157769078     ZGre    A    G        0      0        2 
   1  chr1_157769078     ZHar    A    G        0      0        2 
   1  chr1_157769078   Sample    A    G        0      0        2 
   1  chr1_157771272     AAsi    G    A        0      0        2 
   1  chr1_157771272     AKia    G    A        0      0        2 
   1  chr1_157771272     AOna    G    A        0      0        2 
   1  chr1_157771272     ASom    G    A        0      0        2 
   1  chr1_157771272     HCab    G    A        0      0        2 
   1  chr1_157771272     HPrz    G    A        0      0        2 
   1  chr1_157771272     ZBoe    G    A        0      0        2 
   1  chr1_157771272     ZGre    G    A        0      0        2 
   1  chr1_157771272     ZHar    G    A        1      2        2 
   1  chr1_157771272   Sample    G    A        0      0        2 
   1  chr1_157772231     AAsi    T    C        0      0        2 
   1  chr1_157772231     AKia    T    C        0      0        2 
   1  chr1_157772231     AOna    T    C        0      0        2 
   1  chr1_157772231     ASom    T    C        0      0        2 
   1  chr1_157772231     HCab    T    C      0.5      1        2 
   1  chr1_157772231     HPrz    T    C      0.5      1        2 
   1  chr1_157772231     ZBoe    T    C        0      0        2 
   1  chr1_157772231     ZGre    T    C        0      0        2 
   1  chr1_157772231     ZHar    T    C        0      0        2 
   1  chr1_157772231   Sample    T    C        0      0        2 
   1  chr1_157781371     AAsi    C    T        0      0        2 
   1  chr1_157781371     AKia    C    T        0      0        2 
   1  chr1_157781371     AOna    C    T        0      0        2 
   1  chr1_157781371     ASom    C    T        0      0        2 
   1  chr1_157781371     HCab    C    T        0      0        2 
   1  chr1_157781371     HPrz    C    T        0      0        2 
   1  chr1_157781371     ZBoe    C    T      0.5      1        2 
   1  chr1_157781371     ZGre    C    T        0      0        2 
   1  chr1_157781371     ZHar    C    T        0      0        2 
   1  chr1_157781371   Sample    C    T        0      0        2 
   1  chr1_157782256     AAsi    T    G        0      0        2 
   1  chr1_157782256     AKia    T    G        0      0        2 
   1  chr1_157782256     AOna    T    G        0      0        2 
   1  chr1_157782256     ASom    T    G        0      0        2 
   1  chr1_157782256     HCab    T    G        0      0        2 
   1  chr1_157782256     HPrz    T    G        0      0        2 
   1  chr1_157782256     ZBoe    T    G        0      0        2 
   1  chr1_157782256     ZGre    T    G        1      2        2 
   1  chr1_157782256     ZHar    T    G        0      0        2 
   1  chr1_157782256   Sample    T    G        0      0        2 
   1  chr1_157785086     AAsi    C    T        0      0        2 
   1  chr1_157785086     AKia    C    T        0      0        2 
   1  chr1_157785086     AOna    C    T        0      0        2 
   1  chr1_157785086     ASom    C    T        0      0        2 
   1  chr1_157785086     HCab    C    T        0      0        2 
   1  chr1_157785086     HPrz    C    T        1      2        2 
   1  chr1_157785086     ZBoe    C    T        0      0        2 
   1  chr1_157785086     ZGre    C    T        0      0        2 
   1  chr1_157785086     ZHar    C    T        0      0        2 
   1  chr1_157785086   Sample    C    T        0      0        2 
   1  chr1_157785297     AAsi    A    T        0      0        2 
   1  chr1_157785297     AKia    A    T        0      0        2 
   1  chr1_157785297     AOna    A    T        0      0        2 
   1  chr1_157785297     ASom    A    T        0      0        2 
   1  chr1_157785297     HCab    A    T        0      0        2 
   1  chr1_157785297     HPrz    A    T        1      2        2 
   1  chr1_157785297     ZBoe    A    T        0      0        2 
   1  chr1_157785297     ZGre    A    T        0      0        2 
   1  chr1_157785297     ZHar    A    T        0      0        2 
   1  chr1_157785297   Sample    A    T        0      0        2 
   1  chr1_157785816     AAsi    T    C        0      0        2 
   1  chr1_157785816     AKia    T    C        0      0        2 
   1  chr1_157785816     AOna    T    C        0      0        2 
   1  chr1_157785816     ASom    T    C        0      0        2 
   1  chr1_157785816     HCab    T    C      0.5      1        2 
   1  chr1_157785816     HPrz    T    C        0      0        2 
   1  chr1_157785816     ZBoe    T    C        0      0        2 
   1  chr1_157785816     ZGre    T    C        0      0        2 
   1  chr1_157785816     ZHar    T    C        0      0        2 
   1  chr1_157785816   Sample    T    C        1      2        2 
   1  chr1_157792645     AAsi    A    G        0      0        2 
   1  chr1_157792645     AKia    A    G        0      0        2 
   1  chr1_157792645     AOna    A    G        0      0        2 
   1  chr1_157792645     ASom    A    G        0      0        2 
   1  chr1_157792645     HCab    A    G        1      2        2 
   1  chr1_157792645     HPrz    A    G        0      0        2 
   1  chr1_157792645     ZBoe    A    G        0      0        2 
   1  chr1_157792645     ZGre    A    G        0      0        2 
   1  chr1_157792645     ZHar    A    G        0      0        2 
   1  chr1_157792645   Sample    A    G        1      2        2 
   1  chr1_157793192     AAsi    C    A        0      0        2 
   1  chr1_157793192     AKia    C    A        0      0        2 
   1  chr1_157793192     AOna    C    A        0      0        2 
   1  chr1_157793192     ASom    C    A        0      0        2 
   1  chr1_157793192     HCab    C    A        1      2        2 
   1  chr1_157793192     HPrz    C    A        0      0        2 
   1  chr1_157793192     ZBoe    C    A        0      0        2 
   1  chr1_157793192     ZGre    C    A        0      0        2 
   1  chr1_157793192     ZHar    C    A        0      0        2 
   1  chr1_157793192   Sample    C    A        1      2        2 
   1  chr1_157834964     AAsi    G    A        0      0        2 
   1  chr1_157834964     AKia    G    A        0      0        2 
   1  chr1_157834964     AOna    G    A        0      0        2 
   1  chr1_157834964     ASom    G    A        0      0        2 
   1  chr1_157834964     HCab    G    A        0      0        2 
   1  chr1_157834964     HPrz    G    A        0      0        2 
   1  chr1_157834964     ZBoe    G    A        0      0        2 
   1  chr1_157834964     ZGre    G    A        1      2        2 
   1  chr1_157834964     ZHar    G    A        0      0        2 
   1  chr1_157834964   Sample    G    A        0      0        2 
   1  chr1_157835802     AAsi    A    G        0      0        2 
   1  chr1_157835802     AKia    A    G        0      0        2 
   1  chr1_157835802     AOna    A    G        0      0        2 
   1  chr1_157835802     ASom    A    G        0      0        2 
   1  chr1_157835802     HCab    A    G        0      0        2 
   1  chr1_157835802     HPrz    A    G        0      0        2 
   1  chr1_157835802     ZBoe    A    G        0      0        2 
   1  chr1_157835802     ZGre    A    G        1      2        2 
   1  chr1_157835802     ZHar    A    G        0      0        2 
   1  chr1_157835802   Sample    A    G        0      0        2 
   1  chr1_157837655     AAsi    A    G        0      0        2 
   1  chr1_157837655     AKia    A    G        0      0        2 
   1  chr1_157837655     AOna    A    G        0      0        2 
   1  chr1_157837655     ASom    A    G        0      0        2 
   1  chr1_157837655     HCab    A    G        0      0        2 
   1  chr1_157837655     HPrz    A    G        0      0        2 
   1  chr1_157837655     ZBoe    A    G        1      2        2 
   1  chr1_157837655     ZGre    A    G        0      0        2 
   1  chr1_157837655     ZHar    A    G        1      2        2 
   1  chr1_157837655   Sample    A    G        0      0        2 
   1  chr1_157839850     AAsi    A    G        0      0        2 
   1  chr1_157839850     AKia    A    G        0      0        2 
   1  chr1_157839850     AOna    A    G        0      0        2 
   1  chr1_157839850     ASom    A    G        0      0        2 
   1  chr1_157839850     HCab    A    G        1      2        2 
   1  chr1_157839850     HPrz    A    G        1      2        2 
   1  chr1_157839850     ZBoe    A    G        0      0        2 
   1  chr1_157839850     ZGre    A    G        0      0        2 
   1  chr1_157839850     ZHar    A    G        0      0        2 
   1  chr1_157839850   Sample    A    G        1      2        2 
   1  chr1_157841402     AAsi    C    T        0      0        2 
   1  chr1_157841402     AKia    C    T        0      0        2 
   1  chr1_157841402     AOna    C    T        0      0        2 
   1  chr1_157841402     ASom    C    T        0      0        2 
   1  chr1_157841402     HCab    C    T        0      0        2 
   1  chr1_157841402     HPrz    C    T        1      2        2 
   1  chr1_157841402     ZBoe    C    T        0      0        2 
   1  chr1_157841402     ZGre    C    T        0      0        2 
   1  chr1_157841402     ZHar    C    T        0      0        2 
   1  chr1_157841402   Sample    C    T        0      0        2 
   1  chr1_157842664     AAsi    C    G        0      0        2 
   1  chr1_157842664     AKia    C    G        0      0        2 
   1  chr1_157842664     AOna    C    G        1      2        2 
   1  chr1_157842664     ASom    C    G        0      0        2 
   1  chr1_157842664     HCab    C    G        0      0        2 
   1  chr1_157842664     HPrz    C    G        0      0        2 
   1  chr1_157842664     ZBoe    C    G        0      0        2 
   1  chr1_157842664     ZGre    C    G        0      0        2 
   1  chr1_157842664     ZHar    C    G        0      0        2 
   1  chr1_157842664   Sample    C    G        0      0        2 
   1  chr1_157849555     AAsi    T    C        0      0        2 
   1  chr1_157849555     AKia    T    C        0      0        2 
   1  chr1_157849555     AOna    T    C        0      0        2 
   1  chr1_157849555     ASom    T    C        0      0        2 
   1  chr1_157849555     HCab    T    C        1      2        2 
   1  chr1_157849555     HPrz    T    C        1      2        2 
   1  chr1_157849555     ZBoe    T    C        0      0        2 
   1  chr1_157849555     ZGre    T    C        0      0        2 
   1  chr1_157849555     ZHar    T    C        0      0        2 
   1  chr1_157849555   Sample    T    C        0      0        2 
   1  chr1_157853614     AAsi    G    A        0      0        2 
   1  chr1_157853614     AKia    G    A      0.5      1        2 
   1  chr1_157853614     AOna    G    A        0      0        2 
   1  chr1_157853614     ASom    G    A        0      0        2 
   1  chr1_157853614     HCab    G    A        0      0        2 
   1  chr1_157853614     HPrz    G    A        0      0        2 
   1  chr1_157853614     ZBoe    G    A        0      0        2 
   1  chr1_157853614     ZGre    G    A        0      0        2 
   1  chr1_157853614     ZHar    G    A        0      0        2 
   1  chr1_157853614   Sample    G    A        0      0        2 
   1  chr1_157857102     AAsi    A    G        0      0        2 
   1  chr1_157857102     AKia    A    G        0      0        2 
   1  chr1_157857102     AOna    A    G        0      0        2 
   1  chr1_157857102     ASom    A    G        0      0        2 
   1  chr1_157857102     HCab    A    G      0.5      1        2 
   1  chr1_157857102     HPrz    A    G        0      0        2 
   1  chr1_157857102     ZBoe    A    G        0      0        2 
   1  chr1_157857102     ZGre    A    G        0      0        2 
   1  chr1_157857102     ZHar    A    G        0      0        2 
   1  chr1_157857102   Sample    A    G        0      0        2 
   1  chr1_157874947     AAsi    A    G        0      0        2 
   1  chr1_157874947     AKia    A    G        0      0        2 
   1  chr1_157874947     AOna    A    G        0      0        2 
   1  chr1_157874947     ASom    A    G        0      0        2 
   1  chr1_157874947     HCab    A    G        0      0        2 
   1  chr1_157874947     HPrz    A    G        0      0        2 
   1  chr1_157874947     ZBoe    A    G        0      0        2 
   1  chr1_157874947     ZGre    A    G        0      0        2 
   1  chr1_157874947     ZHar    A    G        1      2        2 
   1  chr1_157874947   Sample    A    G        0      0        2 
   1  chr1_157875423     AAsi    T    C        0      0        2 
   1  chr1_157875423     AKia    T    C        0      0        2 
   1  chr1_157875423     AOna    T    C        0      0        2 
   1  chr1_157875423     ASom    T    C        0      0        2 
   1  chr1_157875423     HCab    T    C        0      0        2 
   1  chr1_157875423     HPrz    T    C        0      0        2 
   1  chr1_157875423     ZBoe    T    C        0      0        2 
   1  chr1_157875423     ZGre    T    C      0.5      1        2 
   1  chr1_157875423     ZHar    T    C        0      0        2 
   1  chr1_157875423   Sample    T    C        0      0        2 
   1  chr1_157875828     AAsi    G    A        0      0        2 
   1  chr1_157875828     AKia    G    A        0      0        2 
   1  chr1_157875828     AOna    G    A        0      0        2 
   1  chr1_157875828     ASom    G    A        0      0        2 
   1  chr1_157875828     HCab    G    A        0      0        2 
   1  chr1_157875828     HPrz    G    A        0      0        2 
   1  chr1_157875828     ZBoe    G    A        0      0        2 
   1  chr1_157875828     ZGre    G    A      0.5      1        2 
   1  chr1_157875828     ZHar    G    A        0      0        2 
   1  chr1_157875828   Sample    G    A        0      0        2 
   1  chr1_157879857     AAsi    C    G        0      0        2 
   1  chr1_157879857     AKia    C    G        0      0        2 
   1  chr1_157879857     AOna    C    G        0      0        2 
   1  chr1_157879857     ASom    C    G        0      0        2 
   1  chr1_157879857     HCab    C    G        0      0        2 
   1  chr1_157879857     HPrz    C    G        0      0        2 
   1  chr1_157879857     ZBoe    C    G        0      0        2 
   1  chr1_157879857     ZGre    C    G        1      2        2 
   1  chr1_157879857     ZHar    C    G        0      0        2 
   1  chr1_157879857   Sample    C    G        0      0        2 
   1  chr1_157885179     AAsi    C    T        0      0        2 
   1  chr1_157885179     AKia    C    T        0      0        2 
   1  chr1_157885179     AOna    C    T        0      0        2 
   1  chr1_157885179     ASom    C    T        0      0        2 
   1  chr1_157885179     HCab    C    T        1      2        2 
   1  chr1_157885179     HPrz    C    T        1      2        2 
   1  chr1_157885179     ZBoe    C    T        0      0        2 
   1  chr1_157885179     ZGre    C    T        0      0        2 
   1  chr1_157885179     ZHar    C    T        0      0        2 
   1  chr1_157885179   Sample    C    T        1      2        2 
   1  chr1_157885938     AAsi    T    C        0      0        2 
   1  chr1_157885938     AKia    T    C      0.5      1        2 
   1  chr1_157885938     AOna    T    C        0      0        2 
   1  chr1_157885938     ASom    T    C        0      0        2 
   1  chr1_157885938     HCab    T    C        0      0        2 
   1  chr1_157885938     HPrz    T    C        0      0        2 
   1  chr1_157885938     ZBoe    T    C        0      0        2 
   1  chr1_157885938     ZGre    T    C        0      0        2 
   1  chr1_157885938     ZHar    T    C        0      0        2 
   1  chr1_157885938   Sample    T    C        0      0        2 
   1  chr1_157888349     AAsi    C    T        0      0        2 
   1  chr1_157888349     AKia    C    T        0      0        2 
   1  chr1_157888349     AOna    C    T        1      2        2 
   1  chr1_157888349     ASom    C    T        0      0        2 
   1  chr1_157888349     HCab    C    T        0      0        2 
   1  chr1_157888349     HPrz    C    T        0      0        2 
   1  chr1_157888349     ZBoe    C    T        0      0        2 
   1  chr1_157888349     ZGre    C    T        0      0        2 
   1  chr1_157888349     ZHar    C    T        0      0        2 
   1  chr1_157888349   Sample    C    T        0      0        2 
   1  chr1_157893679     AAsi    G    A        0      0        2 
   1  chr1_157893679     AKia    G    A        0      0        2 
   1  chr1_157893679     AOna    G    A        0      0        2 
   1  chr1_157893679     ASom    G    A        0      0        2 
   1  chr1_157893679     HCab    G    A        1      2        2 
   1  chr1_157893679     HPrz    G    A        1      2        2 
   1  chr1_157893679     ZBoe    G    A        0      0        2 
   1  chr1_157893679     ZGre    G    A        0      0        2 
   1  chr1_157893679     ZHar    G    A        0      0        2 
   1  chr1_157893679   Sample    G    A        1      2        2 
   1  chr1_157894334     AAsi    T    C        0      0        2 
   1  chr1_157894334     AKia    T    C        1      2        2 
   1  chr1_157894334     AOna    T    C        1      2        2 
   1  chr1_157894334     ASom    T    C        0      0        2 
   1  chr1_157894334     HCab    T    C        0      0        2 
   1  chr1_157894334     HPrz    T    C        0      0        2 
   1  chr1_157894334     ZBoe    T    C        0      0        2 
   1  chr1_157894334     ZGre    T    C        0      0        2 
   1  chr1_157894334     ZHar    T    C        0      0        2 
   1  chr1_157894334   Sample    T    C        0      0        2 
   1  chr1_157898397     AAsi    T    C        0      0        2 
   1  chr1_157898397     AKia    T    C      0.5      1        2 
   1  chr1_157898397     AOna    T    C        0      0        2 
   1  chr1_157898397     ASom    T    C        0      0        2 
   1  chr1_157898397     HCab    T    C        0      0        2 
   1  chr1_157898397     HPrz    T    C        0      0        2 
   1  chr1_157898397     ZBoe    T    C        0      0        2 
   1  chr1_157898397     ZGre    T    C        0      0        2 
   1  chr1_157898397     ZHar    T    C        0      0        2 
   1  chr1_157898397   Sample    T    C        0      0        2 
   1  chr1_157900121     AAsi    G    A        0      0        2 
   1  chr1_157900121     AKia    G    A        0      0        2 
   1  chr1_157900121     AOna    G    A        0      0        2 
   1  chr1_157900121     ASom    G    A        0      0        2 
   1  chr1_157900121     HCab    G    A        1      2        2 
   1  chr1_157900121     HPrz    G    A        1      2        2 
   1  chr1_157900121     ZBoe    G    A        0      0        2 
   1  chr1_157900121     ZGre    G    A        0      0        2 
   1  chr1_157900121     ZHar    G    A        0      0        2 
   1  chr1_157900121   Sample    G    A        1      2        2 
   1  chr1_157901964     AAsi    C    A        0      0        2 
   1  chr1_157901964     AKia    C    A        0      0        2 
   1  chr1_157901964     AOna    C    A        0      0        2 
   1  chr1_157901964     ASom    C    A        0      0        2 
   1  chr1_157901964     HCab    C    A      0.5      1        2 
   1  chr1_157901964     HPrz    C    A        0      0        2 
   1  chr1_157901964     ZBoe    C    A        0      0        2 
   1  chr1_157901964     ZGre    C    A        0      0        2 
   1  chr1_157901964     ZHar    C    A        0      0        2 
   1  chr1_157901964   Sample    C    A        0      0        2 
   1  chr1_157907237     AAsi    C    G        0      0        2 
   1  chr1_157907237     AKia    C    G        0      0        2 
   1  chr1_157907237     AOna    C    G        0      0        2 
   1  chr1_157907237     ASom    C    G        0      0        2 
   1  chr1_157907237     HCab    C    G        1      2        2 
   1  chr1_157907237     HPrz    C    G        1      2        2 
   1  chr1_157907237     ZBoe    C    G        0      0        2 
   1  chr1_157907237     ZGre    C    G        0      0        2 
   1  chr1_157907237     ZHar    C    G        0      0        2 
   1  chr1_157907237   Sample    C    G        1      2        2 
   1  chr1_157908931     AAsi    G    C        0      0        2 
   1  chr1_157908931     AKia    G    C        0      0        2 
   1  chr1_157908931     AOna    G    C        0      0        2 
   1  chr1_157908931     ASom    G    C        0      0        2 
   1  chr1_157908931     HCab    G    C        0      0        2 
   1  chr1_157908931     HPrz    G    C        0      0        2 
   1  chr1_157908931     ZBoe    G    C        1      2        2 
   1  chr1_157908931     ZGre    G    C        0      0        2 
   1  chr1_157908931     ZHar    G    C        0      0        2 
   1  chr1_157908931   Sample    G    C        0      0        2 
   1  chr1_157913724     AAsi    G    C        0      0        2 
   1  chr1_157913724     AKia    G    C        0      0        2 
   1  chr1_157913724     AOna    G    C        0      0        2 
   1  chr1_157913724     ASom    G    C        0      0        2 
   1  chr1_157913724     HCab    G    C        0      0        2 
   1  chr1_157913724     HPrz    G    C        0      0        2 
   1  chr1_157913724     ZBoe    G    C      0.5      1        2 
   1  chr1_157913724     ZGre    G    C        0      0        2 
   1  chr1_157913724     ZHar    G    C        0      0        2 
   1  chr1_157913724   Sample    G    C        0      0        2 
   1  chr1_157913846     AAsi    C    T        0      0        2 
   1  chr1_157913846     AKia    C    T        1      2        2 
   1  chr1_157913846     AOna    C    T        0      0        2 
   1  chr1_157913846     ASom    C    T        0      0        2 
   1  chr1_157913846     HCab    C    T        0      0        2 
   1  chr1_157913846     HPrz    C    T        0      0        2 
   1  chr1_157913846     ZBoe    C    T        0      0        2 
   1  chr1_157913846     ZGre    C    T        0      0        2 
   1  chr1_157913846     ZHar    C    T        0      0        2 
   1  chr1_157913846   Sample    C    T        0      0        2 
   1  chr1_157916225     AAsi    T    A        0      0        2 
   1  chr1_157916225     AKia    T    A        0      0        2 
   1  chr1_157916225     AOna    T    A        0      0        2 
   1  chr1_157916225     ASom    T    A        0      0        2 
   1  chr1_157916225     HCab    T    A        1      2        2 
   1  chr1_157916225     HPrz    T    A        1      2        2 
   1  chr1_157916225     ZBoe    T    A        0      0        2 
   1  chr1_157916225     ZGre    T    A        0      0        2 
   1  chr1_157916225     ZHar    T    A        0      0        2 
   1  chr1_157916225   Sample    T    A        1      2        2 
   1  chr1_157917065     AAsi    C    T        0      0        2 
   1  chr1_157917065     AKia    C    T        0      0        2 
   1  chr1_157917065     AOna    C    T        0      0        2 
   1  chr1_157917065     ASom    C    T        0      0        2 
   1  chr1_157917065     HCab    C    T        1      2        2 
   1  chr1_157917065     HPrz    C    T        1      2        2 
   1  chr1_157917065     ZBoe    C    T        0      0        2 
   1  chr1_157917065     ZGre    C    T        0      0        2 
   1  chr1_157917065     ZHar    C    T        0      0        2 
   1  chr1_157917065   Sample    C    T        0      0        2 
   1  chr1_157918056     AAsi    C    T        0      0        2 
   1  chr1_157918056     AKia    C    T        0      0        2 
   1  chr1_157918056     AOna    C    T        0      0        2 
   1  chr1_157918056     ASom    C    T        0      0        2 
   1  chr1_157918056     HCab    C    T        1      2        2 
   1  chr1_157918056     HPrz    C    T        1      2        2 
   1  chr1_157918056     ZBoe    C    T        0      0        2 
   1  chr1_157918056     ZGre    C    T        0      0        2 
   1  chr1_157918056     ZHar    C    T        0      0        2 
   1  chr1_157918056   Sample    C    T        1      2        2 
   1  chr1_157918105     AAsi    G    A        0      0        2 
   1  chr1_157918105     AKia    G    A        0      0        2 
   1  chr1_157918105     AOna    G    A        0      0        2 
   1  chr1_157918105     ASom    G    A        0      0        2 
   1  chr1_157918105     HCab    G    A        1      2        2 
   1  chr1_157918105     HPrz    G    A        1      2        2 
   1  chr1_157918105     ZBoe    G    A        0      0        2 
   1  chr1_157918105     ZGre    G    A        0      0        2 
   1  chr1_157918105     ZHar    G    A        0      0        2 
   1  chr1_157918105   Sample    G    A        1      2        2 
   1  chr1_157922123     AAsi    T    C        0      0        2 
   1  chr1_157922123     AKia    T    C        0      0        2 
   1  chr1_157922123     AOna    T    C        0      0        2 
   1  chr1_157922123     ASom    T    C        0      0        2 
   1  chr1_157922123     HCab    T    C        0      0        2 
   1  chr1_157922123     HPrz    T    C      0.5      1        2 
   1  chr1_157922123     ZBoe    T    C        0      0        2 
   1  chr1_157922123     ZGre    T    C        0      0        2 
   1  chr1_157922123     ZHar    T    C        0      0        2 
   1  chr1_157922123   Sample    T    C        1      2        2 
   1  chr1_157929233     AAsi    G    C        0      0        2 
   1  chr1_157929233     AKia    G    C        0      0        2 
   1  chr1_157929233     AOna    G    C        0      0        2 
   1  chr1_157929233     ASom    G    C        0      0        2 
   1  chr1_157929233     HCab    G    C        1      2        2 
   1  chr1_157929233     HPrz    G    C        1      2        2 
   1  chr1_157929233     ZBoe    G    C        0      0        2 
   1  chr1_157929233     ZGre    G    C        0      0        2 
   1  chr1_157929233     ZHar    G    C        0      0        2 
   1  chr1_157929233   Sample    G    C        1      2        2 
   1  chr1_157933864     AAsi    C    G        0      0        2 
   1  chr1_157933864     AKia    C    G        0      0        2 
   1  chr1_157933864     AOna    C    G        0      0        2 
   1  chr1_157933864     ASom    C    G        0      0        2 
   1  chr1_157933864     HCab    C    G        1      2        2 
   1  chr1_157933864     HPrz    C    G        1      2        2 
   1  chr1_157933864     ZBoe    C    G        0      0        2 
   1  chr1_157933864     ZGre    C    G        0      0        2 
   1  chr1_157933864     ZHar    C    G        0      0        2 
   1  chr1_157933864   Sample    C    G        1      2        2 
   1  chr1_157941436     AAsi    T    C        1      2        2 
   1  chr1_157941436     AKia    T    C        0      0        2 
   1  chr1_157941436     AOna    T    C        0      0        2 
   1  chr1_157941436     ASom    T    C        1      2        2 
   1  chr1_157941436     HCab    T    C        0      0        2 
   1  chr1_157941436     HPrz    T    C        0      0        2 
   1  chr1_157941436     ZBoe    T    C        0      0        2 
   1  chr1_157941436     ZGre    T    C        0      0        2 
   1  chr1_157941436     ZHar    T    C        0      0        2 
   1  chr1_157941436   Sample    T    C        0      0        2 
   1  chr1_157946081     AAsi    C    T        0      0        2 
   1  chr1_157946081     AKia    C    T        0      0        2 
   1  chr1_157946081     AOna    C    T        1      2        2 
   1  chr1_157946081     ASom    C    T        0      0        2 
   1  chr1_157946081     HCab    C    T        0      0        2 
   1  chr1_157946081     HPrz    C    T        0      0        2 
   1  chr1_157946081     ZBoe    C    T        0      0        2 
   1  chr1_157946081     ZGre    C    T        0      0        2 
   1  chr1_157946081     ZHar    C    T        0      0        2 
   1  chr1_157946081   Sample    C    T        0      0        2 
   1  chr1_157948957     AAsi    C    T        0      0        2 
   1  chr1_157948957     AKia    C    T        0      0        2 
   1  chr1_157948957     AOna    C    T        0      0        2 
   1  chr1_157948957     ASom    C    T      0.5      1        2 
   1  chr1_157948957     HCab    C    T        0      0        2 
   1  chr1_157948957     HPrz    C    T        0      0        2 
   1  chr1_157948957     ZBoe    C    T        0      0        2 
   1  chr1_157948957     ZGre    C    T        0      0        2 
   1  chr1_157948957     ZHar    C    T        0      0        2 
   1  chr1_157948957   Sample    C    T        0      0        2 
   1  chr1_157965626     AAsi    G    A        0      0        2 
   1  chr1_157965626     AKia    G    A        0      0        2 
   1  chr1_157965626     AOna    G    A        1      2        2 
   1  chr1_157965626     ASom    G    A        0      0        2 
   1  chr1_157965626     HCab    G    A        0      0        2 
   1  chr1_157965626     HPrz    G    A        0      0        2 
   1  chr1_157965626     ZBoe    G    A        0      0        2 
   1  chr1_157965626     ZGre    G    A        0      0        2 
   1  chr1_157965626     ZHar    G    A        0      0        2 
   1  chr1_157965626   Sample    G    A        0      0        2 
   1  chr1_157965719     AAsi    G    A        0      0        2 
   1  chr1_157965719     AKia    G    A        0      0        2 
   1  chr1_157965719     AOna    G    A        0      0        2 
   1  chr1_157965719     ASom    G    A      0.5      1        2 
   1  chr1_157965719     HCab    G    A        0      0        2 
   1  chr1_157965719     HPrz    G    A        0      0        2 
   1  chr1_157965719     ZBoe    G    A        0      0        2 
   1  chr1_157965719     ZGre    G    A        0      0        2 
   1  chr1_157965719     ZHar    G    A        0      0        2 
   1  chr1_157965719   Sample    G    A        0      0        2 
   1  chr1_157975350     AAsi    G    A        0      0        2 
   1  chr1_157975350     AKia    G    A      0.5      1        2 
   1  chr1_157975350     AOna    G    A        0      0        2 
   1  chr1_157975350     ASom    G    A        0      0        2 
   1  chr1_157975350     HCab    G    A        0      0        2 
   1  chr1_157975350     HPrz    G    A        0      0        2 
   1  chr1_157975350     ZBoe    G    A        0      0        2 
   1  chr1_157975350     ZGre    G    A        0      0        2 
   1  chr1_157975350     ZHar    G    A        0      0        2 
   1  chr1_157975350   Sample    G    A        0      0        2 
   1  chr1_157982661     AAsi    G    A        0      0        2 
   1  chr1_157982661     AKia    G    A        0      0        2 
   1  chr1_157982661     AOna    G    A        0      0        2 
   1  chr1_157982661     ASom    G    A        0      0        2 
   1  chr1_157982661     HCab    G    A        1      2        2 
   1  chr1_157982661     HPrz    G    A        1      2        2 
   1  chr1_157982661     ZBoe    G    A        0      0        2 
   1  chr1_157982661     ZGre    G    A        0      0        2 
   1  chr1_157982661     ZHar    G    A        0      0        2 
   1  chr1_157982661   Sample    G    A        1      2        2 
   1  chr1_157989911     AAsi    G    A        0      0        2 
   1  chr1_157989911     AKia    G    A        0      0        2 
   1  chr1_157989911     AOna    G    A        0      0        2 
   1  chr1_157989911     ASom    G    A        0      0        2 
   1  chr1_157989911     HCab    G    A        0      0        2 
   1  chr1_157989911     HPrz    G    A        0      0        2 
   1  chr1_157989911     ZBoe    G    A        0      0        2 
   1  chr1_157989911     ZGre    G    A        0      0        2 
   1  chr1_157989911     ZHar    G    A        1      2        2 
   1  chr1_157989911   Sample    G    A        0      0        2 
   1  chr1_157991038     AAsi    G    A        0      0        2 
   1  chr1_157991038     AKia    G    A        0      0        2 
   1  chr1_157991038     AOna    G    A        0      0        2 
   1  chr1_157991038     ASom    G    A      0.5      1        2 
   1  chr1_157991038     HCab    G    A        0      0        2 
   1  chr1_157991038     HPrz    G    A        0      0        2 
   1  chr1_157991038     ZBoe    G    A        0      0        2 
   1  chr1_157991038     ZGre    G    A        0      0        2 
   1  chr1_157991038     ZHar    G    A        0      0        2 
   1  chr1_157991038   Sample    G    A        0      0        2 
   1  chr1_157992205     AAsi    G    A        0      0        2 
   1  chr1_157992205     AKia    G    A        0      0        2 
   1  chr1_157992205     AOna    G    A        0      0        2 
   1  chr1_157992205     ASom    G    A        0      0        2 
   1  chr1_157992205     HCab    G    A        0      0        2 
   1  chr1_157992205     HPrz    G    A      0.5      1        2 
   1  chr1_157992205     ZBoe    G    A        0      0        2 
   1  chr1_157992205     ZGre    G    A        0      0        2 
   1  chr1_157992205     ZHar    G    A        0      0        2 
   1  chr1_157992205   Sample    G    A        0      0        2 
   1  chr1_158002407     AAsi    A    G        0      0        2 
   1  chr1_158002407     AKia    A    G        0      0        2 
   1  chr1_158002407     AOna    A    G        0      0        2 
   1  chr1_158002407     ASom    A    G        0      0        2 
   1  chr1_158002407     HCab    A    G        0      0        2 
   1  chr1_158002407     HPrz    A    G      0.5      1        2 
   1  chr1_158002407     ZBoe    A    G        0      0        2 
   1  chr1_158002407     ZGre    A    G        0      0        2 
   1  chr1_158002407     ZHar    A    G        0      0        2 
   1  chr1_158002407   Sample    A    G        0      0        2 
   1  chr1_158003687     AAsi    C    T        1      2        2 
   1  chr1_158003687     AKia    C    T        0      0        2 
   1  chr1_158003687     AOna    C    T        0      0        2 
   1  chr1_158003687     ASom    C    T        1      2        2 
   1  chr1_158003687     HCab    C    T        0      0        2 
   1  chr1_158003687     HPrz    C    T        0      0        2 
   1  chr1_158003687     ZBoe    C    T        0      0        2 
   1  chr1_158003687     ZGre    C    T        0      0        2 
   1  chr1_158003687     ZHar    C    T        0      0        2 
   1  chr1_158003687   Sample    C    T        0      0        2 
   1  chr1_158005775     AAsi    T    C        0      0        2 
   1  chr1_158005775     AKia    T    C        0      0        2 
   1  chr1_158005775     AOna    T    C        0      0        2 
   1  chr1_158005775     ASom    T    C        0      0        2 
   1  chr1_158005775     HCab    T    C      0.5      1        2 
   1  chr1_158005775     HPrz    T    C        0      0        2 
   1  chr1_158005775     ZBoe    T    C        0      0        2 
   1  chr1_158005775     ZGre    T    C        0      0        2 
   1  chr1_158005775     ZHar    T    C        0      0        2 
   1  chr1_158005775   Sample    T    C        0      0        2 
   1  chr1_158017804     AAsi    T    C        0      0        2 
   1  chr1_158017804     AKia    T    C        0      0        2 
   1  chr1_158017804     AOna    T    C        1      2        2 
   1  chr1_158017804     ASom    T    C        0      0        2 
   1  chr1_158017804     HCab    T    C        0      0        2 
   1  chr1_158017804     HPrz    T    C        0      0        2 
   1  chr1_158017804     ZBoe    T    C        0      0        2 
   1  chr1_158017804     ZGre    T    C        0      0        2 
   1  chr1_158017804     ZHar    T    C        0      0        2 
   1  chr1_158017804   Sample    T    C        0      0        2 
   1  chr1_158027956     AAsi    C    T        0      0        2 
   1  chr1_158027956     AKia    C    T        0      0        2 
   1  chr1_158027956     AOna    C    T        0      0        2 
   1  chr1_158027956     ASom    C    T        0      0        2 
   1  chr1_158027956     HCab    C    T        0      0        2 
   1  chr1_158027956     HPrz    C    T        0      0        2 
   1  chr1_158027956     ZBoe    C    T      0.5      1        2 
   1  chr1_158027956     ZGre    C    T        0      0        2 
   1  chr1_158027956     ZHar    C    T        0      0        2 
   1  chr1_158027956   Sample    C    T        0      0        2 
   1  chr1_158031332     AAsi    A    T        0      0        2 
   1  chr1_158031332     AKia    A    T        0      0        2 
   1  chr1_158031332     AOna    A    T        1      2        2 
   1  chr1_158031332     ASom    A    T        0      0        2 
   1  chr1_158031332     HCab    A    T        0      0        2 
   1  chr1_158031332     HPrz    A    T        0      0        2 
   1  chr1_158031332     ZBoe    A    T        0      0        2 
   1  chr1_158031332     ZGre    A    T        0      0        2 
   1  chr1_158031332     ZHar    A    T        0      0        2 
   1  chr1_158031332   Sample    A    T        0      0        2 
   1  chr1_158041011     AAsi    A    G        0      0        2 
   1  chr1_158041011     AKia    A    G        0      0        2 
   1  chr1_158041011     AOna    A    G        1      2        2 
   1  chr1_158041011     ASom    A    G        0      0        2 
   1  chr1_158041011     HCab    A    G        0      0        2 
   1  chr1_158041011     HPrz    A    G        0      0        2 
   1  chr1_158041011     ZBoe    A    G        0      0        2 
   1  chr1_158041011     ZGre    A    G        0      0        2 
   1  chr1_158041011     ZHar    A    G        0      0        2 
   1  chr1_158041011   Sample    A    G        0      0        2 
   1  chr1_158042800     AAsi    G    T        0      0        2 
   1  chr1_158042800     AKia    G    T        0      0        2 
   1  chr1_158042800     AOna    G    T        0      0        2 
   1  chr1_158042800     ASom    G    T      0.5      1        2 
   1  chr1_158042800     HCab    G    T        0      0        2 
   1  chr1_158042800     HPrz    G    T        0      0        2 
   1  chr1_158042800     ZBoe    G    T        0      0        2 
   1  chr1_158042800     ZGre    G    T        0      0        2 
   1  chr1_158042800     ZHar    G    T        0      0        2 
   1  chr1_158042800   Sample    G    T        0      0        2 
   1  chr1_158046817     AAsi    C    T        0      0        2 
   1  chr1_158046817     AKia    C    T        0      0        2 
   1  chr1_158046817     AOna    C    T        0      0        2 
   1  chr1_158046817     ASom    C    T        0      0        2 
   1  chr1_158046817     HCab    C    T        0      0        2 
   1  chr1_158046817     HPrz    C    T        0      0        2 
   1  chr1_158046817     ZBoe    C    T        0      0        2 
   1  chr1_158046817     ZGre    C    T      0.5      1        2 
   1  chr1_158046817     ZHar    C    T        0      0        2 
   1  chr1_158046817   Sample    C    T        0      0        2 
   1  chr1_158062616     AAsi    G    A        0      0        2 
   1  chr1_158062616     AKia    G    A        0      0        2 
   1  chr1_158062616     AOna    G    A        0      0        2 
   1  chr1_158062616     ASom    G    A        0      0        2 
   1  chr1_158062616     HCab    G    A        0      0        2 
   1  chr1_158062616     HPrz    G    A        0      0        2 
   1  chr1_158062616     ZBoe    G    A        0      0        2 
   1  chr1_158062616     ZGre    G    A        0      0        2 
   1  chr1_158062616     ZHar    G    A      0.5      1        2 
   1  chr1_158062616   Sample    G    A        0      0        2 
   1  chr1_158064375     AAsi    G    C        0      0        2 
   1  chr1_158064375     AKia    G    C        0      0        2 
   1  chr1_158064375     AOna    G    C        0      0        2 
   1  chr1_158064375     ASom    G    C        0      0        2 
   1  chr1_158064375     HCab    G    C        0      0        2 
   1  chr1_158064375     HPrz    G    C        0      0        2 
   1  chr1_158064375     ZBoe    G    C        0      0        2 
   1  chr1_158064375     ZGre    G    C        1      2        2 
   1  chr1_158064375     ZHar    G    C        0      0        2 
   1  chr1_158064375   Sample    G    C        0      0        2 
   1  chr1_158075377     AAsi    G    A        0      0        2 
   1  chr1_158075377     AKia    G    A        0      0        2 
   1  chr1_158075377     AOna    G    A        0      0        2 
   1  chr1_158075377     ASom    G    A        0      0        2 
   1  chr1_158075377     HCab    G    A        0      0        2 
   1  chr1_158075377     HPrz    G    A        0      0        2 
   1  chr1_158075377     ZBoe    G    A        0      0        2 
   1  chr1_158075377     ZGre    G    A        0      0        2 
   1  chr1_158075377     ZHar    G    A        1      2        2 
   1  chr1_158075377   Sample    G    A        0      0        2 
   1  chr1_158088270     AAsi    G    T      0.5      1        2 
   1  chr1_158088270     AKia    G    T        0      0        2 
   1  chr1_158088270     AOna    G    T        0      0        2 
   1  chr1_158088270     ASom    G    T      0.5      1        2 
   1  chr1_158088270     HCab    G    T        0      0        2 
   1  chr1_158088270     HPrz    G    T        0      0        2 
   1  chr1_158088270     ZBoe    G    T        0      0        2 
   1  chr1_158088270     ZGre    G    T        0      0        2 
   1  chr1_158088270     ZHar    G    T        0      0        2 
   1  chr1_158088270   Sample    G    T        0      0        2 
   1  chr1_158096415     AAsi    C    A        0      0        2 
   1  chr1_158096415     AKia    C    A        0      0        2 
   1  chr1_158096415     AOna    C    A        0      0        2 
   1  chr1_158096415     ASom    C    A        0      0        2 
   1  chr1_158096415     HCab    C    A        0      0        2 
   1  chr1_158096415     HPrz    C    A        0      0        2 
   1  chr1_158096415     ZBoe    C    A        0      0        2 
   1  chr1_158096415     ZGre    C    A      0.5      1        2 
   1  chr1_158096415     ZHar    C    A        0      0        2 
   1  chr1_158096415   Sample    C    A        0      0        2 
   1  chr1_158109467     AAsi    C    G        0      0        2 
   1  chr1_158109467     AKia    C    G      0.5      1        2 
   1  chr1_158109467     AOna    C    G        0      0        2 
   1  chr1_158109467     ASom    C    G        0      0        2 
   1  chr1_158109467     HCab    C    G        0      0        2 
   1  chr1_158109467     HPrz    C    G        0      0        2 
   1  chr1_158109467     ZBoe    C    G        0      0        2 
   1  chr1_158109467     ZGre    C    G        0      0        2 
   1  chr1_158109467     ZHar    C    G        0      0        2 
   1  chr1_158109467   Sample    C    G        0      0        2 
   1  chr1_158117352     AAsi    G    A        0      0        2 
   1  chr1_158117352     AKia    G    A        0      0        2 
   1  chr1_158117352     AOna    G    A        0      0        2 
   1  chr1_158117352     ASom    G    A        0      0        2 
   1  chr1_158117352     HCab    G    A        0      0        2 
   1  chr1_158117352     HPrz    G    A        0      0        2 
   1  chr1_158117352     ZBoe    G    A        0      0        2 
   1  chr1_158117352     ZGre    G    A        1      2        2 
   1  chr1_158117352     ZHar    G    A        0      0        2 
   1  chr1_158117352   Sample    G    A        0      0        2 
   1  chr1_158118864     AAsi    C    A        0      0        2 
   1  chr1_158118864     AKia    C    A        0      0        2 
   1  chr1_158118864     AOna    C    A        1      2        2 
   1  chr1_158118864     ASom    C    A        0      0        2 
   1  chr1_158118864     HCab    C    A        0      0        2 
   1  chr1_158118864     HPrz    C    A        0      0        2 
   1  chr1_158118864     ZBoe    C    A        0      0        2 
   1  chr1_158118864     ZGre    C    A        0      0        2 
   1  chr1_158118864     ZHar    C    A        0      0        2 
   1  chr1_158118864   Sample    C    A        0      0        2 
   1  chr1_158122603     AAsi    A    G        0      0        2 
   1  chr1_158122603     AKia    A    G      0.5      1        2 
   1  chr1_158122603     AOna    A    G        0      0        2 
   1  chr1_158122603     ASom    A    G        0      0        2 
   1  chr1_158122603     HCab    A    G        0      0        2 
   1  chr1_158122603     HPrz    A    G        0      0        2 
   1  chr1_158122603     ZBoe    A    G        0      0        2 
   1  chr1_158122603     ZGre    A    G        0      0        2 
   1  chr1_158122603     ZHar    A    G        0      0        2 
   1  chr1_158122603   Sample    A    G        0      0        2 
   1  chr1_158129200     AAsi    T    A      0.5      1        2 
   1  chr1_158129200     AKia    T    A        0      0        2 
   1  chr1_158129200     AOna    T    A        0      0        2 
   1  chr1_158129200     ASom    T    A        0      0        2 
   1  chr1_158129200     HCab    T    A        0      0        2 
   1  chr1_158129200     HPrz    T    A        0      0        2 
   1  chr1_158129200     ZBoe    T    A        0      0        2 
   1  chr1_158129200     ZGre    T    A        0      0        2 
   1  chr1_158129200     ZHar    T    A        0      0        2 
   1  chr1_158129200   Sample    T    A        0      0        2 
   1  chr1_158164884     AAsi    G    T        0      0        2 
   1  chr1_158164884     AKia    G    T        0      0        2 
   1  chr1_158164884     AOna    G    T        0      0        2 
   1  chr1_158164884     ASom    G    T        0      0        2 
   1  chr1_158164884     HCab    G    T      0.5      1        2 
   1  chr1_158164884     HPrz    G    T      0.5      1        2 
   1  chr1_158164884     ZBoe    G    T        0      0        2 
   1  chr1_158164884     ZGre    G    T        0      0        2 
   1  chr1_158164884     ZHar    G    T        0      0        2 
   1  chr1_158164884   Sample    G    T        0      0        2 
   1  chr1_158176369     AAsi    A    G        0      0        2 
   1  chr1_158176369     AKia    A    G        0      0        2 
   1  chr1_158176369     AOna    A    G        0      0        2 
   1  chr1_158176369     ASom    A    G        0      0        2 
   1  chr1_158176369     HCab    A    G        1      2        2 
   1  chr1_158176369     HPrz    A    G        1      2        2 
   1  chr1_158176369     ZBoe    A    G        0      0        2 
   1  chr1_158176369     ZGre    A    G        0      0        2 
   1  chr1_158176369     ZHar    A    G        0      0        2 
   1  chr1_158176369   Sample    A    G        1      2        2 
   1  chr1_158177441     AAsi    A    G        0      0        2 
   1  chr1_158177441     AKia    A    G      0.5      1        2 
   1  chr1_158177441     AOna    A    G        0      0        2 
   1  chr1_158177441     ASom    A    G        0      0        2 
   1  chr1_158177441     HCab    A    G      0.5      1        2 
   1  chr1_158177441     HPrz    A    G      0.5      1        2 
   1  chr1_158177441     ZBoe    A    G        0      0        2 
   1  chr1_158177441     ZGre    A    G        0      0        2 
   1  chr1_158177441     ZHar    A    G        0      0        2 
   1  chr1_158177441   Sample    A    G        0      0        2 
   1  chr1_158185743     AAsi    T    G        0      0        2 
   1  chr1_158185743     AKia    T    G        0      0        2 
   1  chr1_158185743     AOna    T    G        0      0        2 
   1  chr1_158185743     ASom    T    G        0      0        2 
   1  chr1_158185743     HCab    T    G      0.5      1        2 
   1  chr1_158185743     HPrz    T    G        0      0        2 
   1  chr1_158185743     ZBoe    T    G        0      0        2 
   1  chr1_158185743     ZGre    T    G        0      0        2 
   1  chr1_158185743     ZHar    T    G        0      0        2 
   1  chr1_158185743   Sample    T    G        0      0        2 
   1  chr1_158192546     AAsi    C    T        0      0        2 
   1  chr1_158192546     AKia    C    T        0      0        2 
   1  chr1_158192546     AOna    C    T        0      0        2 
   1  chr1_158192546     ASom    C    T        0      0        2 
   1  chr1_158192546     HCab    C    T        1      2        2 
   1  chr1_158192546     HPrz    C    T        1      2        2 
   1  chr1_158192546     ZBoe    C    T        0      0        2 
   1  chr1_158192546     ZGre    C    T        0      0        2 
   1  chr1_158192546     ZHar    C    T        0      0        2 
   1  chr1_158192546   Sample    C    T        1      2        2 
   1  chr1_158203699     AAsi    T    C        0      0        2 
   1  chr1_158203699     AKia    T    C        0      0        2 
   1  chr1_158203699     AOna    T    C        0      0        2 
   1  chr1_158203699     ASom    T    C        1      2        2 
   1  chr1_158203699     HCab    T    C        0      0        2 
   1  chr1_158203699     HPrz    T    C        0      0        2 
   1  chr1_158203699     ZBoe    T    C        0      0        2 
   1  chr1_158203699     ZGre    T    C        0      0        2 
   1  chr1_158203699     ZHar    T    C        0      0        2 
   1  chr1_158203699   Sample    T    C        0      0        2 
   1  chr1_158206302     AAsi    C    T        0      0        2 
   1  chr1_158206302     AKia    C    T        1      2        2 
   1  chr1_158206302     AOna    C    T        0      0        2 
   1  chr1_158206302     ASom    C    T        0      0        2 
   1  chr1_158206302     HCab    C    T        0      0        2 
   1  chr1_158206302     HPrz    C    T        0      0        2 
   1  chr1_158206302     ZBoe    C    T        0      0        2 
   1  chr1_158206302     ZGre    C    T        0      0        2 
   1  chr1_158206302     ZHar    C    T        0      0        2 
   1  chr1_158206302   Sample    C    T        0      0        2 
   1  chr1_158206503     AAsi    G    A        0      0        2 
   1  chr1_158206503     AKia    G    A        0      0        2 
   1  chr1_158206503     AOna    G    A        0      0        2 
   1  chr1_158206503     ASom    G    A        0      0        2 
   1  chr1_158206503     HCab    G    A        1      2        2 
   1  chr1_158206503     HPrz    G    A        1      2        2 
   1  chr1_158206503     ZBoe    G    A        0      0        2 
   1  chr1_158206503     ZGre    G    A        0      0        2 
   1  chr1_158206503     ZHar    G    A        0      0        2 
   1  chr1_158206503   Sample    G    A        1      2        2 
   1  chr1_158224080     AAsi    C    T        0      0        2 
   1  chr1_158224080     AKia    C    T        0      0        2 
   1  chr1_158224080     AOna    C    T        0      0        2 
   1  chr1_158224080     ASom    C    T        0      0        2 
   1  chr1_158224080     HCab    C    T        0      0        2 
   1  chr1_158224080     HPrz    C    T        0      0        2 
   1  chr1_158224080     ZBoe    C    T      0.5      1        2 
   1  chr1_158224080     ZGre    C    T        0      0        2 
   1  chr1_158224080     ZHar    C    T        0      0        2 
   1  chr1_158224080   Sample    C    T        0      0        2 
   1  chr1_158247604     AAsi    T    C        0      0        2 
   1  chr1_158247604     AKia    T    C        0      0        2 
   1  chr1_158247604     AOna    T    C        0      0        2 
   1  chr1_158247604     ASom    T    C        0      0        2 
   1  chr1_158247604     HCab    T    C        1      2        2 
   1  chr1_158247604     HPrz    T    C        1      2        2 
   1  chr1_158247604     ZBoe    T    C        0      0        2 
   1  chr1_158247604     ZGre    T    C        0      0        2 
   1  chr1_158247604     ZHar    T    C        0      0        2 
   1  chr1_158247604   Sample    T    C        1      2        2 
   1  chr1_158248926     AAsi    C    T        0      0        2 
   1  chr1_158248926     AKia    C    T        0      0        2 
   1  chr1_158248926     AOna    C    T        0      0        2 
   1  chr1_158248926     ASom    C    T        0      0        2 
   1  chr1_158248926     HCab    C    T        0      0        2 
   1  chr1_158248926     HPrz    C    T      0.5      1        2 
   1  chr1_158248926     ZBoe    C    T        0      0        2 
   1  chr1_158248926     ZGre    C    T        0      0        2 
   1  chr1_158248926     ZHar    C    T        0      0        2 
   1  chr1_158248926   Sample    C    T        0      0        2 
   1  chr1_158262348     AAsi    T    A        0      0        2 
   1  chr1_158262348     AKia    T    A        0      0        2 
   1  chr1_158262348     AOna    T    A        0      0        2 
   1  chr1_158262348     ASom    T    A        0      0        2 
   1  chr1_158262348     HCab    T    A        1      2        2 
   1  chr1_158262348     HPrz    T    A        1      2        2 
   1  chr1_158262348     ZBoe    T    A        0      0        2 
   1  chr1_158262348     ZGre    T    A        0      0        2 
   1  chr1_158262348     ZHar    T    A        0      0        2 
   1  chr1_158262348   Sample    T    A        1      2        2 
   1  chr1_158264959     AAsi    A    G        0      0        2 
   1  chr1_158264959     AKia    A    G        0      0        2 
   1  chr1_158264959     AOna    A    G        0      0        2 
   1  chr1_158264959     ASom    A    G        0      0        2 
   1  chr1_158264959     HCab    A    G        1      2        2 
   1  chr1_158264959     HPrz    A    G        1      2        2 
   1  chr1_158264959     ZBoe    A    G        0      0        2 
   1  chr1_158264959     ZGre    A    G        0      0        2 
   1  chr1_158264959     ZHar    A    G        0      0        2 
   1  chr1_158264959   Sample    A    G        1      2        2 
   1  chr1_158282883     AAsi    T    C        0      0        2 
   1  chr1_158282883     AKia    T    C        0      0        2 
   1  chr1_158282883     AOna    T    C        0      0        2 
   1  chr1_158282883     ASom    T    C        0      0        2 
   1  chr1_158282883     HCab    T    C        1      2        2 
   1  chr1_158282883     HPrz    T    C        1      2        2 
   1  chr1_158282883     ZBoe    T    C        0      0        2 
   1  chr1_158282883     ZGre    T    C        0      0        2 
   1  chr1_158282883     ZHar    T    C        0      0        2 
   1  chr1_158282883   Sample    T    C        1      2        2 
   1  chr1_158283636     AAsi    T    A        0      0        2 
   1  chr1_158283636     AKia    T    A        0      0        2 
   1  chr1_158283636     AOna    T    A        0      0        2 
   1  chr1_158283636     ASom    T    A        0      0        2 
   1  chr1_158283636     HCab    T    A        0      0        2 
   1  chr1_158283636     HPrz    T    A      0.5      1        2 
   1  chr1_158283636     ZBoe    T    A        0      0        2 
   1  chr1_158283636     ZGre    T    A        0      0        2 
   1  chr1_158283636     ZHar    T    A        0      0        2 
   1  chr1_158283636   Sample    T    A        0      0        2 
   1  chr1_158288687     AAsi    A    G        1      2        2 
   1  chr1_158288687     AKia    A    G        0      0        2 
   1  chr1_158288687     AOna    A    G        0      0        2 
   1  chr1_158288687     ASom    A    G        0      0        2 
   1  chr1_158288687     HCab    A    G        0      0        2 
   1  chr1_158288687     HPrz    A    G        0      0        2 
   1  chr1_158288687     ZBoe    A    G        0      0        2 
   1  chr1_158288687     ZGre    A    G        0      0        2 
   1  chr1_158288687     ZHar    A    G        0      0        2 
   1  chr1_158288687   Sample    A    G        0      0        2 
   1  chr1_158290382     AAsi    G    A        0      0        2 
   1  chr1_158290382     AKia    G    A        0      0        2 
   1  chr1_158290382     AOna    G    A        0      0        2 
   1  chr1_158290382     ASom    G    A      0.5      1        2 
   1  chr1_158290382     HCab    G    A        0      0        2 
   1  chr1_158290382     HPrz    G    A        0      0        2 
   1  chr1_158290382     ZBoe    G    A        0      0        2 
   1  chr1_158290382     ZGre    G    A        0      0        2 
   1  chr1_158290382     ZHar    G    A        0      0        2 
   1  chr1_158290382   Sample    G    A        0      0        2 
   1  chr1_158305002     AAsi    G    A        0      0        2 
   1  chr1_158305002     AKia    G    A        0      0        2 
   1  chr1_158305002     AOna    G    A        0      0        2 
   1  chr1_158305002     ASom    G    A        0      0        2 
   1  chr1_158305002     HCab    G    A        1      2        2 
   1  chr1_158305002     HPrz    G    A        1      2        2 
   1  chr1_158305002     ZBoe    G    A        0      0        2 
   1  chr1_158305002     ZGre    G    A        0      0        2 
   1  chr1_158305002     ZHar    G    A        0      0        2 
   1  chr1_158305002   Sample    G    A        1      2        2 
   1  chr1_158305692     AAsi    G    A        0      0        2 
   1  chr1_158305692     AKia    G    A        0      0        2 
   1  chr1_158305692     AOna    G    A        0      0        2 
   1  chr1_158305692     ASom    G    A        0      0        2 
   1  chr1_158305692     HCab    G    A        1      2        2 
   1  chr1_158305692     HPrz    G    A        1      2        2 
   1  chr1_158305692     ZBoe    G    A        0      0        2 
   1  chr1_158305692     ZGre    G    A        0      0        2 
   1  chr1_158305692     ZHar    G    A        0      0        2 
   1  chr1_158305692   Sample    G    A        1      2        2 
   1  chr1_158308386     AAsi    T    G        1      2        2 
   1  chr1_158308386     AKia    T    G        0      0        2 
   1  chr1_158308386     AOna    T    G        0      0        2 
   1  chr1_158308386     ASom    T    G        1      2        2 
   1  chr1_158308386     HCab    T    G        0      0        2 
   1  chr1_158308386     HPrz    T    G        0      0        2 
   1  chr1_158308386     ZBoe    T    G        0      0        2 
   1  chr1_158308386     ZGre    T    G        0      0        2 
   1  chr1_158308386     ZHar    T    G        0      0        2 
   1  chr1_158308386   Sample    T    G        0      0        2 
   1  chr1_158328634     AAsi    T    C        0      0        2 
   1  chr1_158328634     AKia    T    C        0      0        2 
   1  chr1_158328634     AOna    T    C        0      0        2 
   1  chr1_158328634     ASom    T    C        0      0        2 
   1  chr1_158328634     HCab    T    C        0      0        2 
   1  chr1_158328634     HPrz    T    C      0.5      1        2 
   1  chr1_158328634     ZBoe    T    C        0      0        2 
   1  chr1_158328634     ZGre    T    C        0      0        2 
   1  chr1_158328634     ZHar    T    C        0      0        2 
   1  chr1_158328634   Sample    T    C        1      2        2 
   1  chr1_158330343     AAsi    G    A        0      0        2 
   1  chr1_158330343     AKia    G    A        0      0        2 
   1  chr1_158330343     AOna    G    A        0      0        2 
   1  chr1_158330343     ASom    G    A        0      0        2 
   1  chr1_158330343     HCab    G    A        1      2        2 
   1  chr1_158330343     HPrz    G    A        1      2        2 
   1  chr1_158330343     ZBoe    G    A        0      0        2 
   1  chr1_158330343     ZGre    G    A        0      0        2 
   1  chr1_158330343     ZHar    G    A        0      0        2 
   1  chr1_158330343   Sample    G    A        1      2        2 
   1  chr1_158338340     AAsi    C    T        0      0        2 
   1  chr1_158338340     AKia    C    T        0      0        2 
   1  chr1_158338340     AOna    C    T        0      0        2 
   1  chr1_158338340     ASom    C    T        0      0        2 
   1  chr1_158338340     HCab    C    T        1      2        2 
   1  chr1_158338340     HPrz    C    T        1      2        2 
   1  chr1_158338340     ZBoe    C    T        0      0        2 
   1  chr1_158338340     ZGre    C    T        0      0        2 
   1  chr1_158338340     ZHar    C    T        0      0        2 
   1  chr1_158338340   Sample    C    T        1      2        2 
   1  chr1_158340568     AAsi    A    G        0      0        2 
   1  chr1_158340568     AKia    A    G        0      0        2 
   1  chr1_158340568     AOna    A    G        1      2        2 
   1  chr1_158340568     ASom    A    G        0      0        2 
   1  chr1_158340568     HCab    A    G        0      0        2 
   1  chr1_158340568     HPrz    A    G        0      0        2 
   1  chr1_158340568     ZBoe    A    G        0      0        2 
   1  chr1_158340568     ZGre    A    G        0      0        2 
   1  chr1_158340568     ZHar    A    G        0      0        2 
   1  chr1_158340568   Sample    A    G        0      0        2 
   1  chr1_158343367     AAsi    T    C        0      0        2 
   1  chr1_158343367     AKia    T    C        0      0        2 
   1  chr1_158343367     AOna    T    C        0      0        2 
   1  chr1_158343367     ASom    T    C        0      0        2 
   1  chr1_158343367     HCab    T    C        1      2        2 
   1  chr1_158343367     HPrz    T    C      0.5      1        2 
   1  chr1_158343367     ZBoe    T    C        0      0        2 
   1  chr1_158343367     ZGre    T    C        0      0        2 
   1  chr1_158343367     ZHar    T    C        0      0        2 
   1  chr1_158343367   Sample    T    C        0      0        2 
   1  chr1_158345141     AAsi    C    T        0      0        2 
   1  chr1_158345141     AKia    C    T        0      0        2 
   1  chr1_158345141     AOna    C    T        0      0        2 
   1  chr1_158345141     ASom    C    T        0      0        2 
   1  chr1_158345141     HCab    C    T        1      2        2 
   1  chr1_158345141     HPrz    C    T        1      2        2 
   1  chr1_158345141     ZBoe    C    T        0      0        2 
   1  chr1_158345141     ZGre    C    T        0      0        2 
   1  chr1_158345141     ZHar    C    T        0      0        2 
   1  chr1_158345141   Sample    C    T        1      2        2 
   1  chr1_158345297     AAsi    G    T        0      0        2 
   1  chr1_158345297     AKia    G    T        0      0        2 
   1  chr1_158345297     AOna    G    T        0      0        2 
   1  chr1_158345297     ASom    G    T        0      0        2 
   1  chr1_158345297     HCab    G    T        1      2        2 
   1  chr1_158345297     HPrz    G    T        1      2        2 
   1  chr1_158345297     ZBoe    G    T        0      0        2 
   1  chr1_158345297     ZGre    G    T        0      0        2 
   1  chr1_158345297     ZHar    G    T        0      0        2 
   1  chr1_158345297   Sample    G    T        1      2        2 
   1  chr1_158346405     AAsi    A    G        0      0        2 
   1  chr1_158346405     AKia    A    G        0      0        2 
   1  chr1_158346405     AOna    A    G        0      0        2 
   1  chr1_158346405     ASom    A    G        0      0        2 
   1  chr1_158346405     HCab    A    G        1      2        2 
   1  chr1_158346405     HPrz    A    G        1      2        2 
   1  chr1_158346405     ZBoe    A    G        0      0        2 
   1  chr1_158346405     ZGre    A    G        0      0        2 
   1  chr1_158346405     ZHar    A    G        0      0        2 
   1  chr1_158346405   Sample    A    G        1      2        2 
   1  chr1_158347286     AAsi    A    G        0      0        2 
   1  chr1_158347286     AKia    A    G        0      0        2 
   1  chr1_158347286     AOna    A    G        0      0        2 
   1  chr1_158347286     ASom    A    G        0      0        2 
   1  chr1_158347286     HCab    A    G        0      0        2 
   1  chr1_158347286     HPrz    A    G        0      0        2 
   1  chr1_158347286     ZBoe    A    G        1      2        2 
   1  chr1_158347286     ZGre    A    G        1      2        2 
   1  chr1_158347286     ZHar    A    G        1      2        2 
   1  chr1_158347286   Sample    A    G        0      0        2 
   1  chr1_158348719     AAsi    G    C        0      0        2 
   1  chr1_158348719     AKia    G    C        0      0        2 
   1  chr1_158348719     AOna    G    C        0      0        2 
   1  chr1_158348719     ASom    G    C        0      0        2 
   1  chr1_158348719     HCab    G    C      0.5      1        2 
   1  chr1_158348719     HPrz    G    C      0.5      1        2 
   1  chr1_158348719     ZBoe    G    C        0      0        2 
   1  chr1_158348719     ZGre    G    C        0      0        2 
   1  chr1_158348719     ZHar    G    C        0      0        2 
   1  chr1_158348719   Sample    G    C        0      0        2 
   1  chr1_158351578     AAsi    T    C        0      0        2 
   1  chr1_158351578     AKia    T    C        0      0        2 
   1  chr1_158351578     AOna    T    C        0      0        2 
   1  chr1_158351578     ASom    T    C        0      0        2 
   1  chr1_158351578     HCab    T    C      0.5      1        2 
   1  chr1_158351578     HPrz    T    C      0.5      1        2 
   1  chr1_158351578     ZBoe    T    C        0      0        2 
   1  chr1_158351578     ZGre    T    C        0      0        2 
   1  chr1_158351578     ZHar    T    C        0      0        2 
   1  chr1_158351578   Sample    T    C        0      0        2 
   1  chr1_158352343     AAsi    A    G        0      0        2 
   1  chr1_158352343     AKia    A    G      0.5      1        2 
   1  chr1_158352343     AOna    A    G        0      0        2 
   1  chr1_158352343     ASom    A    G        0      0        2 
   1  chr1_158352343     HCab    A    G        0      0        2 
   1  chr1_158352343     HPrz    A    G        0      0        2 
   1  chr1_158352343     ZBoe    A    G        0      0        2 
   1  chr1_158352343     ZGre    A    G        0      0        2 
   1  chr1_158352343     ZHar    A    G        0      0        2 
   1  chr1_158352343   Sample    A    G        0      0        2 
   1  chr1_158353841     AAsi    A    G        0      0        2 
   1  chr1_158353841     AKia    A    G        0      0        2 
   1  chr1_158353841     AOna    A    G        0      0        2 
   1  chr1_158353841     ASom    A    G        0      0        2 
   1  chr1_158353841     HCab    A    G        1      2        2 
   1  chr1_158353841     HPrz    A    G        1      2        2 
   1  chr1_158353841     ZBoe    A    G        0      0        2 
   1  chr1_158353841     ZGre    A    G        0      0        2 
   1  chr1_158353841     ZHar    A    G        0      0        2 
   1  chr1_158353841   Sample    A    G        1      2        2 
   1  chr1_158359194     AAsi    T    C        0      0        2 
   1  chr1_158359194     AKia    T    C        0      0        2 
   1  chr1_158359194     AOna    T    C        0      0        2 
   1  chr1_158359194     ASom    T    C        0      0        2 
   1  chr1_158359194     HCab    T    C        0      0        2 
   1  chr1_158359194     HPrz    T    C        0      0        2 
   1  chr1_158359194     ZBoe    T    C        0      0        2 
   1  chr1_158359194     ZGre    T    C        1      2        2 
   1  chr1_158359194     ZHar    T    C        0      0        2 
   1  chr1_158359194   Sample    T    C        0      0        2 
   1  chr1_158359863     AAsi    A    G        0      0        2 
   1  chr1_158359863     AKia    A    G        0      0        2 
   1  chr1_158359863     AOna    A    G        0      0        2 
   1  chr1_158359863     ASom    A    G        0      0        2 
   1  chr1_158359863     HCab    A    G        0      0        2 
   1  chr1_158359863     HPrz    A    G        0      0        2 
   1  chr1_158359863     ZBoe    A    G      0.5      1        2 
   1  chr1_158359863     ZGre    A    G        0      0        2 
   1  chr1_158359863     ZHar    A    G        0      0        2 
   1  chr1_158359863   Sample    A    G        0      0        2 
   1  chr1_158364784     AAsi    T    C        0      0        2 
   1  chr1_158364784     AKia    T    C      0.5      1        2 
   1  chr1_158364784     AOna    T    C        0      0        2 
   1  chr1_158364784     ASom    T    C        0      0        2 
   1  chr1_158364784     HCab    T    C        0      0        2 
   1  chr1_158364784     HPrz    T    C        0      0        2 
   1  chr1_158364784     ZBoe    T    C        0      0        2 
   1  chr1_158364784     ZGre    T    C        0      0        2 
   1  chr1_158364784     ZHar    T    C        0      0        2 
   1  chr1_158364784   Sample    T    C        0      0        2 
   1  chr1_158372833     AAsi    T    C        0      0        2 
   1  chr1_158372833     AKia    T    C        0      0        2 
   1  chr1_158372833     AOna    T    C        1      2        2 
   1  chr1_158372833     ASom    T    C        0      0        2 
   1  chr1_158372833     HCab    T    C        0      0        2 
   1  chr1_158372833     HPrz    T    C        0      0        2 
   1  chr1_158372833     ZBoe    T    C        0      0        2 
   1  chr1_158372833     ZGre    T    C        0      0        2 
   1  chr1_158372833     ZHar    T    C        0      0        2 
   1  chr1_158372833   Sample    T    C        0      0        2 
   1  chr1_158377970     AAsi    C    T        0      0        2 
   1  chr1_158377970     AKia    C    T        0      0        2 
   1  chr1_158377970     AOna    C    T        0      0        2 
   1  chr1_158377970     ASom    C    T      0.5      1        2 
   1  chr1_158377970     HCab    C    T        0      0        2 
   1  chr1_158377970     HPrz    C    T        0      0        2 
   1  chr1_158377970     ZBoe    C    T        0      0        2 
   1  chr1_158377970     ZGre    C    T        0      0        2 
   1  chr1_158377970     ZHar    C    T        0      0        2 
   1  chr1_158377970   Sample    C    T        0      0        2 
   1  chr1_158380436     AAsi    G    C        0      0        2 
   1  chr1_158380436     AKia    G    C        1      2        2 
   1  chr1_158380436     AOna    G    C        0      0        2 
   1  chr1_158380436     ASom    G    C        0      0        2 
   1  chr1_158380436     HCab    G    C        0      0        2 
   1  chr1_158380436     HPrz    G    C        0      0        2 
   1  chr1_158380436     ZBoe    G    C        0      0        2 
   1  chr1_158380436     ZGre    G    C        0      0        2 
   1  chr1_158380436     ZHar    G    C        0      0        2 
   1  chr1_158380436   Sample    G    C        0      0        2 
   1  chr1_158381547     AAsi    G    A        1      2        2 
   1  chr1_158381547     AKia    G    A        0      0        2 
   1  chr1_158381547     AOna    G    A        0      0        2 
   1  chr1_158381547     ASom    G    A        1      2        2 
   1  chr1_158381547     HCab    G    A        1      2        2 
   1  chr1_158381547     HPrz    G    A        1      2        2 
   1  chr1_158381547     ZBoe    G    A        0      0        2 
   1  chr1_158381547     ZGre    G    A        0      0        2 
   1  chr1_158381547     ZHar    G    A        0      0        2 
   1  chr1_158381547   Sample    G    A        1      2        2 
   1  chr1_158399433     AAsi    A    G        0      0        2 
   1  chr1_158399433     AKia    A    G        0      0        2 
   1  chr1_158399433     AOna    A    G        0      0        2 
   1  chr1_158399433     ASom    A    G        0      0        2 
   1  chr1_158399433     HCab    A    G        0      0        2 
   1  chr1_158399433     HPrz    A    G        0      0        2 
   1  chr1_158399433     ZBoe    A    G        1      2        2 
   1  chr1_158399433     ZGre    A    G        0      0        2 
   1  chr1_158399433     ZHar    A    G        0      0        2 
   1  chr1_158399433   Sample    A    G        0      0        2 
   1  chr1_158406609     AAsi    A    G        1      2        2 
   1  chr1_158406609     AKia    A    G        0      0        2 
   1  chr1_158406609     AOna    A    G        0      0        2 
   1  chr1_158406609     ASom    A    G        1      2        2 
   1  chr1_158406609     HCab    A    G        0      0        2 
   1  chr1_158406609     HPrz    A    G        0      0        2 
   1  chr1_158406609     ZBoe    A    G        0      0        2 
   1  chr1_158406609     ZGre    A    G        0      0        2 
   1  chr1_158406609     ZHar    A    G        0      0        2 
   1  chr1_158406609   Sample    A    G        0      0        2 
   1  chr1_158407449     AAsi    A    G        0      0        2 
   1  chr1_158407449     AKia    A    G        0      0        2 
   1  chr1_158407449     AOna    A    G        0      0        2 
   1  chr1_158407449     ASom    A    G        0      0        2 
   1  chr1_158407449     HCab    A    G      0.5      1        2 
   1  chr1_158407449     HPrz    A    G        1      2        2 
   1  chr1_158407449     ZBoe    A    G        0      0        2 
   1  chr1_158407449     ZGre    A    G        0      0        2 
   1  chr1_158407449     ZHar    A    G        0      0        2 
   1  chr1_158407449   Sample    A    G        0      0        2 
   1  chr1_158408020     AAsi    C    T        0      0        2 
   1  chr1_158408020     AKia    C    T        0      0        2 
   1  chr1_158408020     AOna    C    T        0      0        2 
   1  chr1_158408020     ASom    C    T        0      0        2 
   1  chr1_158408020     HCab    C    T        1      2        2 
   1  chr1_158408020     HPrz    C    T        1      2        2 
   1  chr1_158408020     ZBoe    C    T        0      0        2 
   1  chr1_158408020     ZGre    C    T        0      0        2 
   1  chr1_158408020     ZHar    C    T        0      0        2 
   1  chr1_158408020   Sample    C    T        1      2        2 
   1  chr1_158408447     AAsi    G    C        0      0        2 
   1  chr1_158408447     AKia    G    C        1      2        2 
   1  chr1_158408447     AOna    G    C        0      0        2 
   1  chr1_158408447     ASom    G    C        0      0        2 
   1  chr1_158408447     HCab    G    C        0      0        2 
   1  chr1_158408447     HPrz    G    C        0      0        2 
   1  chr1_158408447     ZBoe    G    C        0      0        2 
   1  chr1_158408447     ZGre    G    C        0      0        2 
   1  chr1_158408447     ZHar    G    C        0      0        2 
   1  chr1_158408447   Sample    G    C        0      0        2 
   1  chr1_158410233     AAsi    T    G        0      0        2 
   1  chr1_158410233     AKia    T    G        0      0        2 
   1  chr1_158410233     AOna    T    G        0      0        2 
   1  chr1_158410233     ASom    T    G        0      0        2 
   1  chr1_158410233     HCab    T    G        1      2        2 
   1  chr1_158410233     HPrz    T    G        1      2        2 
   1  chr1_158410233     ZBoe    T    G        0      0        2 
   1  chr1_158410233     ZGre    T    G        0      0        2 
   1  chr1_158410233     ZHar    T    G        0      0        2 
   1  chr1_158410233   Sample    T    G        1      2        2 
   1  chr1_158410338     AAsi    G    C        0      0        2 
   1  chr1_158410338     AKia    G    C        0      0        2 
   1  chr1_158410338     AOna    G    C        0      0        2 
   1  chr1_158410338     ASom    G    C        0      0        2 
   1  chr1_158410338     HCab    G    C        0      0        2 
   1  chr1_158410338     HPrz    G    C        0      0        2 
   1  chr1_158410338     ZBoe    G    C      0.5      1        2 
   1  chr1_158410338     ZGre    G    C        0      0        2 
   1  chr1_158410338     ZHar    G    C        0      0        2 
   1  chr1_158410338   Sample    G    C        0      0        2 
   1  chr1_158412584     AAsi    C    T        1      2        2 
   1  chr1_158412584     AKia    C    T        0      0        2 
   1  chr1_158412584     AOna    C    T        0      0        2 
   1  chr1_158412584     ASom    C    T      0.5      1        2 
   1  chr1_158412584     HCab    C    T        0      0        2 
   1  chr1_158412584     HPrz    C    T        0      0        2 
   1  chr1_158412584     ZBoe    C    T        0      0        2 
   1  chr1_158412584     ZGre    C    T        0      0        2 
   1  chr1_158412584     ZHar    C    T        0      0        2 
   1  chr1_158412584   Sample    C    T        0      0        2 
   1  chr1_158420013     AAsi    T    C        0      0        2 
   1  chr1_158420013     AKia    T    C        0      0        2 
   1  chr1_158420013     AOna    T    C        0      0        2 
   1  chr1_158420013     ASom    T    C        0      0        2 
   1  chr1_158420013     HCab    T    C        0      0        2 
   1  chr1_158420013     HPrz    T    C        0      0        2 
   1  chr1_158420013     ZBoe    T    C        0      0        2 
   1  chr1_158420013     ZGre    T    C        0      0        2 
   1  chr1_158420013     ZHar    T    C        1      2        2 
   1  chr1_158420013   Sample    T    C        0      0        2 
   1  chr1_158423536     AAsi    A    G        0      0        2 
   1  chr1_158423536     AKia    A    G        0      0        2 
   1  chr1_158423536     AOna    A    G        0      0        2 
   1  chr1_158423536     ASom    A    G      0.5      1        2 
   1  chr1_158423536     HCab    A    G        0      0        2 
   1  chr1_158423536     HPrz    A    G        0      0        2 
   1  chr1_158423536     ZBoe    A    G        0      0        2 
   1  chr1_158423536     ZGre    A    G        0      0        2 
   1  chr1_158423536     ZHar    A    G        0      0        2 
   1  chr1_158423536   Sample    A    G        0      0        2 
   1  chr1_158426062     AAsi    T    C        0      0        2 
   1  chr1_158426062     AKia    T    C        0      0        2 
   1  chr1_158426062     AOna    T    C        0      0        2 
   1  chr1_158426062     ASom    T    C        0      0        2 
   1  chr1_158426062     HCab    T    C        0      0        2 
   1  chr1_158426062     HPrz    T    C        0      0        2 
   1  chr1_158426062     ZBoe    T    C      0.5      1        2 
   1  chr1_158426062     ZGre    T    C        0      0        2 
   1  chr1_158426062     ZHar    T    C        0      0        2 
   1  chr1_158426062   Sample    T    C        0      0        2 
   1  chr1_158428226     AAsi    T    A        0      0        2 
   1  chr1_158428226     AKia    T    A        0      0        2 
   1  chr1_158428226     AOna    T    A        0      0        2 
   1  chr1_158428226     ASom    T    A        0      0        2 
   1  chr1_158428226     HCab    T    A        0      0        2 
   1  chr1_158428226     HPrz    T    A      0.5      1        2 
   1  chr1_158428226     ZBoe    T    A        0      0        2 
   1  chr1_158428226     ZGre    T    A        0      0        2 
   1  chr1_158428226     ZHar    T    A        0      0        2 
   1  chr1_158428226   Sample    T    A        0      0        2 
   1  chr1_158432346     AAsi    C    T        0      0        2 
   1  chr1_158432346     AKia    C    T        0      0        2 
   1  chr1_158432346     AOna    C    T        0      0        2 
   1  chr1_158432346     ASom    C    T        0      0        2 
   1  chr1_158432346     HCab    C    T      0.5      1        2 
   1  chr1_158432346     HPrz    C    T        1      2        2 
   1  chr1_158432346     ZBoe    C    T        0      0        2 
   1  chr1_158432346     ZGre    C    T        0      0        2 
   1  chr1_158432346     ZHar    C    T        0      0        2 
   1  chr1_158432346   Sample    C    T        1      2        2 
   1  chr1_158436776     AAsi    C    T        0      0        2 
   1  chr1_158436776     AKia    C    T        0      0        2 
   1  chr1_158436776     AOna    C    T        0      0        2 
   1  chr1_158436776     ASom    C    T        0      0        2 
   1  chr1_158436776     HCab    C    T        1      2        2 
   1  chr1_158436776     HPrz    C    T        1      2        2 
   1  chr1_158436776     ZBoe    C    T        0      0        2 
   1  chr1_158436776     ZGre    C    T        0      0        2 
   1  chr1_158436776     ZHar    C    T        0      0        2 
   1  chr1_158436776   Sample    C    T        1      2        2 
   1  chr1_158444256     AAsi    T    C        0      0        2 
   1  chr1_158444256     AKia    T    C        0      0        2 
   1  chr1_158444256     AOna    T    C        0      0        2 
   1  chr1_158444256     ASom    T    C        0      0        2 
   1  chr1_158444256     HCab    T    C        0      0        2 
   1  chr1_158444256     HPrz    T    C        0      0        2 
   1  chr1_158444256     ZBoe    T    C        1      2        2 
   1  chr1_158444256     ZGre    T    C        0      0        2 
   1  chr1_158444256     ZHar    T    C        0      0        2 
   1  chr1_158444256   Sample    T    C        0      0        2 
   1  chr1_158449617     AAsi    T    A        0      0        2 
   1  chr1_158449617     AKia    T    A        0      0        2 
   1  chr1_158449617     AOna    T    A        0      0        2 
   1  chr1_158449617     ASom    T    A        0      0        2 
   1  chr1_158449617     HCab    T    A        0      0        2 
   1  chr1_158449617     HPrz    T    A        0      0        2 
   1  chr1_158449617     ZBoe    T    A      0.5      1        2 
   1  chr1_158449617     ZGre    T    A        0      0        2 
   1  chr1_158449617     ZHar    T    A        0      0        2 
   1  chr1_158449617   Sample    T    A        0      0        2 
   1  chr1_158452609     AAsi    A    G        0      0        2 
   1  chr1_158452609     AKia    A    G        0      0        2 
   1  chr1_158452609     AOna    A    G        0      0        2 
   1  chr1_158452609     ASom    A    G        0      0        2 
   1  chr1_158452609     HCab    A    G        0      0        2 
   1  chr1_158452609     HPrz    A    G        0      0        2 
   1  chr1_158452609     ZBoe    A    G        0      0        2 
   1  chr1_158452609     ZGre    A    G        1      2        2 
   1  chr1_158452609     ZHar    A    G        0      0        2 
   1  chr1_158452609   Sample    A    G        0      0        2 
   1  chr1_158458642     AAsi    T    C        0      0        2 
   1  chr1_158458642     AKia    T    C        1      2        2 
   1  chr1_158458642     AOna    T    C        0      0        2 
   1  chr1_158458642     ASom    T    C        0      0        2 
   1  chr1_158458642     HCab    T    C        0      0        2 
   1  chr1_158458642     HPrz    T    C        0      0        2 
   1  chr1_158458642     ZBoe    T    C        0      0        2 
   1  chr1_158458642     ZGre    T    C        0      0        2 
   1  chr1_158458642     ZHar    T    C        0      0        2 
   1  chr1_158458642   Sample    T    C        0      0        2 
   1  chr1_158461455     AAsi    T    C        0      0        2 
   1  chr1_158461455     AKia    T    C        0      0        2 
   1  chr1_158461455     AOna    T    C        0      0        2 
   1  chr1_158461455     ASom    T    C        0      0        2 
   1  chr1_158461455     HCab    T    C        1      2        2 
   1  chr1_158461455     HPrz    T    C        1      2        2 
   1  chr1_158461455     ZBoe    T    C        0      0        2 
   1  chr1_158461455     ZGre    T    C        0      0        2 
   1  chr1_158461455     ZHar    T    C        0      0        2 
   1  chr1_158461455   Sample    T    C        1      2        2 
   1  chr1_158465318     AAsi    G    C        0      0        2 
   1  chr1_158465318     AKia    G    C      0.5      1        2 
   1  chr1_158465318     AOna    G    C        0      0        2 
   1  chr1_158465318     ASom    G    C        0      0        2 
   1  chr1_158465318     HCab    G    C        0      0        2 
   1  chr1_158465318     HPrz    G    C        0      0        2 
   1  chr1_158465318     ZBoe    G    C        0      0        2 
   1  chr1_158465318     ZGre    G    C        0      0        2 
   1  chr1_158465318     ZHar    G    C        0      0        2 
   1  chr1_158465318   Sample    G    C        0      0        2 
   1  chr1_158465467     AAsi    T    A        0      0        2 
   1  chr1_158465467     AKia    T    A        0      0        2 
   1  chr1_158465467     AOna    T    A        0      0        2 
   1  chr1_158465467     ASom    T    A        0      0        2 
   1  chr1_158465467     HCab    T    A        1      2        2 
   1  chr1_158465467     HPrz    T    A        1      2        2 
   1  chr1_158465467     ZBoe    T    A        0      0        2 
   1  chr1_158465467     ZGre    T    A        0      0        2 
   1  chr1_158465467     ZHar    T    A        0      0        2 
   1  chr1_158465467   Sample    T    A        1      2        2 
   1  chr1_158468702     AAsi    T    C      0.5      1        2 
   1  chr1_158468702     AKia    T    C        0      0        2 
   1  chr1_158468702     AOna    T    C        0      0        2 
   1  chr1_158468702     ASom    T    C        0      0        2 
   1  chr1_158468702     HCab    T    C        0      0        2 
   1  chr1_158468702     HPrz    T    C        0      0        2 
   1  chr1_158468702     ZBoe    T    C        0      0        2 
   1  chr1_158468702     ZGre    T    C        0      0        2 
   1  chr1_158468702     ZHar    T    C        0      0        2 
   1  chr1_158468702   Sample    T    C        0      0        2 
   1  chr1_158470525     AAsi    G    T        0      0        2 
   1  chr1_158470525     AKia    G    T        0      0        2 
   1  chr1_158470525     AOna    G    T        0      0        2 
   1  chr1_158470525     ASom    G    T        0      0        2 
   1  chr1_158470525     HCab    G    T        1      2        2 
   1  chr1_158470525     HPrz    G    T        1      2        2 
   1  chr1_158470525     ZBoe    G    T        0      0        2 
   1  chr1_158470525     ZGre    G    T        0      0        2 
   1  chr1_158470525     ZHar    G    T        0      0        2 
   1  chr1_158470525   Sample    G    T        1      2        2 
   1  chr1_158474803     AAsi    C    T        0      0        2 
   1  chr1_158474803     AKia    C    T        1      2        2 
   1  chr1_158474803     AOna    C    T        1      2        2 
   1  chr1_158474803     ASom    C    T        0      0        2 
   1  chr1_158474803     HCab    C    T        0      0        2 
   1  chr1_158474803     HPrz    C    T        0      0        2 
   1  chr1_158474803     ZBoe    C    T        0      0        2 
   1  chr1_158474803     ZGre    C    T        0      0        2 
   1  chr1_158474803     ZHar    C    T        0      0        2 
   1  chr1_158474803   Sample    C    T        0      0        2 
   1  chr1_158479225     AAsi    T    C        0      0        2 
   1  chr1_158479225     AKia    T    C        0      0        2 
   1  chr1_158479225     AOna    T    C        0      0        2 
   1  chr1_158479225     ASom    T    C        0      0        2 
   1  chr1_158479225     HCab    T    C      0.5      1        2 
   1  chr1_158479225     HPrz    T    C        1      2        2 
   1  chr1_158479225     ZBoe    T    C        0      0        2 
   1  chr1_158479225     ZGre    T    C        0      0        2 
   1  chr1_158479225     ZHar    T    C        0      0        2 
   1  chr1_158479225   Sample    T    C        0      0        2 
   1  chr1_158482356     AAsi    A    G        0      0        2 
   1  chr1_158482356     AKia    A    G      0.5      1        2 
   1  chr1_158482356     AOna    A    G        0      0        2 
   1  chr1_158482356     ASom    A    G        0      0        2 
   1  chr1_158482356     HCab    A    G        0      0        2 
   1  chr1_158482356     HPrz    A    G        0      0        2 
   1  chr1_158482356     ZBoe    A    G        0      0        2 
   1  chr1_158482356     ZGre    A    G        0      0        2 
   1  chr1_158482356     ZHar    A    G        0      0        2 
   1  chr1_158482356   Sample    A    G        0      0        2 
   1  chr1_158482901     AAsi    C    T        0      0        2 
   1  chr1_158482901     AKia    C    T        0      0        2 
   1  chr1_158482901     AOna    C    T        0      0        2 
   1  chr1_158482901     ASom    C    T        0      0        2 
   1  chr1_158482901     HCab    C    T        0      0        2 
   1  chr1_158482901     HPrz    C    T        0      0        2 
   1  chr1_158482901     ZBoe    C    T        0      0        2 
   1  chr1_158482901     ZGre    C    T        0      0        2 
   1  chr1_158482901     ZHar    C    T      0.5      1        2 
   1  chr1_158482901   Sample    C    T        0      0        2 
   1  chr1_158485813     AAsi    C    A        0      0        2 
   1  chr1_158485813     AKia    C    A        1      2        2 
   1  chr1_158485813     AOna    C    A        0      0        2 
   1  chr1_158485813     ASom    C    A        0      0        2 
   1  chr1_158485813     HCab    C    A        1      2        2 
   1  chr1_158485813     HPrz    C    A        1      2        2 
   1  chr1_158485813     ZBoe    C    A        0      0        2 
   1  chr1_158485813     ZGre    C    A        0      0        2 
   1  chr1_158485813     ZHar    C    A        0      0        2 
   1  chr1_158485813   Sample    C    A        1      2        2 
   1  chr1_158499032     AAsi    T    C        0      0        2 
   1  chr1_158499032     AKia    T    C        0      0        2 
   1  chr1_158499032     AOna    T    C        1      2        2 
   1  chr1_158499032     ASom    T    C        0      0        2 
   1  chr1_158499032     HCab    T    C        0      0        2 
   1  chr1_158499032     HPrz    T    C        0      0        2 
   1  chr1_158499032     ZBoe    T    C        0      0        2 
   1  chr1_158499032     ZGre    T    C        0      0        2 
   1  chr1_158499032     ZHar    T    C        0      0        2 
   1  chr1_158499032   Sample    T    C        0      0        2 
   1  chr1_158506097     AAsi    G    A        0      0        2 
   1  chr1_158506097     AKia    G    A        0      0        2 
   1  chr1_158506097     AOna    G    A        0      0        2 
   1  chr1_158506097     ASom    G    A        0      0        2 
   1  chr1_158506097     HCab    G    A      0.5      1        2 
   1  chr1_158506097     HPrz    G    A        1      2        2 
   1  chr1_158506097     ZBoe    G    A        0      0        2 
   1  chr1_158506097     ZGre    G    A        0      0        2 
   1  chr1_158506097     ZHar    G    A        0      0        2 
   1  chr1_158506097   Sample    G    A        1      2        2 
   1  chr1_158508892     AAsi    C    A        0      0        2 
   1  chr1_158508892     AKia    C    A        0      0        2 
   1  chr1_158508892     AOna    C    A        0      0        2 
   1  chr1_158508892     ASom    C    A        0      0        2 
   1  chr1_158508892     HCab    C    A        0      0        2 
   1  chr1_158508892     HPrz    C    A      0.5      1        2 
   1  chr1_158508892     ZBoe    C    A        0      0        2 
   1  chr1_158508892     ZGre    C    A        0      0        2 
   1  chr1_158508892     ZHar    C    A        0      0        2 
   1  chr1_158508892   Sample    C    A        0      0        2 
   1  chr1_158510731     AAsi    A    G        0      0        2 
   1  chr1_158510731     AKia    A    G        0      0        2 
   1  chr1_158510731     AOna    A    G        0      0        2 
   1  chr1_158510731     ASom    A    G        0      0        2 
   1  chr1_158510731     HCab    A    G        0      0        2 
   1  chr1_158510731     HPrz    A    G        0      0        2 
   1  chr1_158510731     ZBoe    A    G      0.5      1        2 
   1  chr1_158510731     ZGre    A    G        0      0        2 
   1  chr1_158510731     ZHar    A    G        0      0        2 
   1  chr1_158510731   Sample    A    G        0      0        2 
   1  chr1_158515980     AAsi    A    C        1      2        2 
   1  chr1_158515980     AKia    A    C        0      0        2 
   1  chr1_158515980     AOna    A    C        0      0        2 
   1  chr1_158515980     ASom    A    C        1      2        2 
   1  chr1_158515980     HCab    A    C        0      0        2 
   1  chr1_158515980     HPrz    A    C        0      0        2 
   1  chr1_158515980     ZBoe    A    C        0      0        2 
   1  chr1_158515980     ZGre    A    C        0      0        2 
   1  chr1_158515980     ZHar    A    C        0      0        2 
   1  chr1_158515980   Sample    A    C        0      0        2 
   1  chr1_158518264     AAsi    C    G        0      0        2 
   1  chr1_158518264     AKia    C    G        0      0        2 
   1  chr1_158518264     AOna    C    G        0      0        2 
   1  chr1_158518264     ASom    C    G        0      0        2 
   1  chr1_158518264     HCab    C    G      0.5      1        2 
   1  chr1_158518264     HPrz    C    G      0.5      1        2 
   1  chr1_158518264     ZBoe    C    G        0      0        2 
   1  chr1_158518264     ZGre    C    G        0      0        2 
   1  chr1_158518264     ZHar    C    G        0      0        2 
   1  chr1_158518264   Sample    C    G        0      0        2 
   1  chr1_158523895     AAsi    A    G        0      0        2 
   1  chr1_158523895     AKia    A    G        0      0        2 
   1  chr1_158523895     AOna    A    G        0      0        2 
   1  chr1_158523895     ASom    A    G        0      0        2 
   1  chr1_158523895     HCab    A    G        0      0        2 
   1  chr1_158523895     HPrz    A    G        0      0        2 
   1  chr1_158523895     ZBoe    A    G        0      0        2 
   1  chr1_158523895     ZGre    A    G      0.5      1        2 
   1  chr1_158523895     ZHar    A    G        0      0        2 
   1  chr1_158523895   Sample    A    G        0      0        2 
   1  chr1_158536715     AAsi    A    T        0      0        2 
   1  chr1_158536715     AKia    A    T        0      0        2 
   1  chr1_158536715     AOna    A    T        0      0        2 
   1  chr1_158536715     ASom    A    T        0      0        2 
   1  chr1_158536715     HCab    A    T      0.5      1        2 
   1  chr1_158536715     HPrz    A    T      0.5      1        2 
   1  chr1_158536715     ZBoe    A    T        0      0        2 
   1  chr1_158536715     ZGre    A    T        0      0        2 
   1  chr1_158536715     ZHar    A    T        0      0        2 
   1  chr1_158536715   Sample    A    T        0      0        2 
   1  chr1_158536895     AAsi    G    C        0      0        2 
   1  chr1_158536895     AKia    G    C        0      0        2 
   1  chr1_158536895     AOna    G    C        0      0        2 
   1  chr1_158536895     ASom    G    C        0      0        2 
   1  chr1_158536895     HCab    G    C        1      2        2 
   1  chr1_158536895     HPrz    G    C        1      2        2 
   1  chr1_158536895     ZBoe    G    C        0      0        2 
   1  chr1_158536895     ZGre    G    C        0      0        2 
   1  chr1_158536895     ZHar    G    C        0      0        2 
   1  chr1_158536895   Sample    G    C        1      2        2 
   1  chr1_158544427     AAsi    C    T        0      0        2 
   1  chr1_158544427     AKia    C    T        0      0        2 
   1  chr1_158544427     AOna    C    T        0      0        2 
   1  chr1_158544427     ASom    C    T        0      0        2 
   1  chr1_158544427     HCab    C    T        0      0        2 
   1  chr1_158544427     HPrz    C    T        0      0        2 
   1  chr1_158544427     ZBoe    C    T      0.5      1        2 
   1  chr1_158544427     ZGre    C    T        0      0        2 
   1  chr1_158544427     ZHar    C    T        0      0        2 
   1  chr1_158544427   Sample    C    T        0      0        2 
   1  chr1_158547243     AAsi    G    T        0      0        2 
   1  chr1_158547243     AKia    G    T        1      2        2 
   1  chr1_158547243     AOna    G    T        0      0        2 
   1  chr1_158547243     ASom    G    T        0      0        2 
   1  chr1_158547243     HCab    G    T        0      0        2 
   1  chr1_158547243     HPrz    G    T        0      0        2 
   1  chr1_158547243     ZBoe    G    T        0      0        2 
   1  chr1_158547243     ZGre    G    T        0      0        2 
   1  chr1_158547243     ZHar    G    T        0      0        2 
   1  chr1_158547243   Sample    G    T        0      0        2 
   1  chr1_158550840     AAsi    G    C        0      0        2 
   1  chr1_158550840     AKia    G    C        0      0        2 
   1  chr1_158550840     AOna    G    C        0      0        2 
   1  chr1_158550840     ASom    G    C        0      0        2 
   1  chr1_158550840     HCab    G    C        0      0        2 
   1  chr1_158550840     HPrz    G    C      0.5      1        2 
   1  chr1_158550840     ZBoe    G    C        0      0        2 
   1  chr1_158550840     ZGre    G    C        0      0        2 
   1  chr1_158550840     ZHar    G    C        0      0        2 
   1  chr1_158550840   Sample    G    C        0      0        2 
   1  chr1_158574953     AAsi    C    A        0      0        2 
   1  chr1_158574953     AKia    C    A        0      0        2 
   1  chr1_158574953     AOna    C    A        0      0        2 
   1  chr1_158574953     ASom    C    A        0      0        2 
   1  chr1_158574953     HCab    C    A        0      0        2 
   1  chr1_158574953     HPrz    C    A        0      0        2 
   1  chr1_158574953     ZBoe    C    A      0.5      1        2 
   1  chr1_158574953     ZGre    C    A        0      0        2 
   1  chr1_158574953     ZHar    C    A        0      0        2 
   1  chr1_158574953   Sample    C    A        0      0        2 
   1  chr1_158585360     AAsi    C    T        0      0        2 
   1  chr1_158585360     AKia    C    T        0      0        2 
   1  chr1_158585360     AOna    C    T        0      0        2 
   1  chr1_158585360     ASom    C    T      0.5      1        2 
   1  chr1_158585360     HCab    C    T        0      0        2 
   1  chr1_158585360     HPrz    C    T        0      0        2 
   1  chr1_158585360     ZBoe    C    T        0      0        2 
   1  chr1_158585360     ZGre    C    T        0      0        2 
   1  chr1_158585360     ZHar    C    T        0      0        2 
   1  chr1_158585360   Sample    C    T        0      0        2 
   1  chr1_158592189     AAsi    T    C        0      0        2 
   1  chr1_158592189     AKia    T    C        0      0        2 
   1  chr1_158592189     AOna    T    C        0      0        2 
   1  chr1_158592189     ASom    T    C        0      0        2 
   1  chr1_158592189     HCab    T    C        0      0        2 
   1  chr1_158592189     HPrz    T    C      0.5      1        2 
   1  chr1_158592189     ZBoe    T    C        0      0        2 
   1  chr1_158592189     ZGre    T    C        0      0        2 
   1  chr1_158592189     ZHar    T    C        0      0        2 
   1  chr1_158592189   Sample    T    C        0      0        2 
   1  chr1_158594251     AAsi    T    C        0      0        2 
   1  chr1_158594251     AKia    T    C        1      2        2 
   1  chr1_158594251     AOna    T    C        0      0        2 
   1  chr1_158594251     ASom    T    C        0      0        2 
   1  chr1_158594251     HCab    T    C        0      0        2 
   1  chr1_158594251     HPrz    T    C        0      0        2 
   1  chr1_158594251     ZBoe    T    C        0      0        2 
   1  chr1_158594251     ZGre    T    C        0      0        2 
   1  chr1_158594251     ZHar    T    C        0      0        2 
   1  chr1_158594251   Sample    T    C        0      0        2 
   1  chr1_158595020     AAsi    G    A        0      0        2 
   1  chr1_158595020     AKia    G    A        1      2        2 
   1  chr1_158595020     AOna    G    A        0      0        2 
   1  chr1_158595020     ASom    G    A        0      0        2 
   1  chr1_158595020     HCab    G    A        0      0        2 
   1  chr1_158595020     HPrz    G    A        0      0        2 
   1  chr1_158595020     ZBoe    G    A        0      0        2 
   1  chr1_158595020     ZGre    G    A        0      0        2 
   1  chr1_158595020     ZHar    G    A        0      0        2 
   1  chr1_158595020   Sample    G    A        0      0        2 
   1  chr1_158608622     AAsi    T    C        1      2        2 
   1  chr1_158608622     AKia    T    C        1      2        2 
   1  chr1_158608622     AOna    T    C        0      0        2 
   1  chr1_158608622     ASom    T    C        1      2        2 
   1  chr1_158608622     HCab    T    C        0      0        2 
   1  chr1_158608622     HPrz    T    C        0      0        2 
   1  chr1_158608622     ZBoe    T    C        0      0        2 
   1  chr1_158608622     ZGre    T    C        0      0        2 
   1  chr1_158608622     ZHar    T    C        0      0        2 
   1  chr1_158608622   Sample    T    C        0      0        2 
   1  chr1_158609074     AAsi    A    C        0      0        2 
   1  chr1_158609074     AKia    A    C        0      0        2 
   1  chr1_158609074     AOna    A    C        1      2        2 
   1  chr1_158609074     ASom    A    C        0      0        2 
   1  chr1_158609074     HCab    A    C        0      0        2 
   1  chr1_158609074     HPrz    A    C        0      0        2 
   1  chr1_158609074     ZBoe    A    C        0      0        2 
   1  chr1_158609074     ZGre    A    C        0      0        2 
   1  chr1_158609074     ZHar    A    C        0      0        2 
   1  chr1_158609074   Sample    A    C        0      0        2 
   1  chr1_158618543     AAsi    T    A        0      0        2 
   1  chr1_158618543     AKia    T    A        0      0        2 
   1  chr1_158618543     AOna    T    A        1      2        2 
   1  chr1_158618543     ASom    T    A        0      0        2 
   1  chr1_158618543     HCab    T    A        0      0        2 
   1  chr1_158618543     HPrz    T    A        0      0        2 
   1  chr1_158618543     ZBoe    T    A        0      0        2 
   1  chr1_158618543     ZGre    T    A        0      0        2 
   1  chr1_158618543     ZHar    T    A        0      0        2 
   1  chr1_158618543   Sample    T    A        0      0        2 
   1  chr1_158620954     AAsi    G    C        0      0        2 
   1  chr1_158620954     AKia    G    C        1      2        2 
   1  chr1_158620954     AOna    G    C        0      0        2 
   1  chr1_158620954     ASom    G    C        0      0        2 
   1  chr1_158620954     HCab    G    C        0      0        2 
   1  chr1_158620954     HPrz    G    C        0      0        2 
   1  chr1_158620954     ZBoe    G    C        0      0        2 
   1  chr1_158620954     ZGre    G    C        0      0        2 
   1  chr1_158620954     ZHar    G    C        0      0        2 
   1  chr1_158620954   Sample    G    C        0      0        2 
   1  chr1_158655959     AAsi    T    C        0      0        2 
   1  chr1_158655959     AKia    T    C        0      0        2 
   1  chr1_158655959     AOna    T    C        0      0        2 
   1  chr1_158655959     ASom    T    C        0      0        2 
   1  chr1_158655959     HCab    T    C        1      2        2 
   1  chr1_158655959     HPrz    T    C        1      2        2 
   1  chr1_158655959     ZBoe    T    C        0      0        2 
   1  chr1_158655959     ZGre    T    C        0      0        2 
   1  chr1_158655959     ZHar    T    C        0      0        2 
   1  chr1_158655959   Sample    T    C        1      2        2 
   1  chr1_158662145     AAsi    T    C        0      0        2 
   1  chr1_158662145     AKia    T    C        0      0        2 
   1  chr1_158662145     AOna    T    C        0      0        2 
   1  chr1_158662145     ASom    T    C        0      0        2 
   1  chr1_158662145     HCab    T    C        1      2        2 
   1  chr1_158662145     HPrz    T    C        1      2        2 
   1  chr1_158662145     ZBoe    T    C        0      0        2 
   1  chr1_158662145     ZGre    T    C        0      0        2 
   1  chr1_158662145     ZHar    T    C        0      0        2 
   1  chr1_158662145   Sample    T    C        1      2        2 
   1  chr1_158668148     AAsi    T    C        0      0        2 
   1  chr1_158668148     AKia    T    C        0      0        2 
   1  chr1_158668148     AOna    T    C        0      0        2 
   1  chr1_158668148     ASom    T    C        0      0        2 
   1  chr1_158668148     HCab    T    C        1      2        2 
   1  chr1_158668148     HPrz    T    C        1      2        2 
   1  chr1_158668148     ZBoe    T    C        0      0        2 
   1  chr1_158668148     ZGre    T    C        0      0        2 
   1  chr1_158668148     ZHar    T    C        0      0        2 
   1  chr1_158668148   Sample    T    C        1      2        2 
   1  chr1_158671350     AAsi    C    T        0      0        2 
   1  chr1_158671350     AKia    C    T        1      2        2 
   1  chr1_158671350     AOna    C    T        1      2        2 
   1  chr1_158671350     ASom    C    T        0      0        2 
   1  chr1_158671350     HCab    C    T        0      0        2 
   1  chr1_158671350     HPrz    C    T        0      0        2 
   1  chr1_158671350     ZBoe    C    T        0      0        2 
   1  chr1_158671350     ZGre    C    T        0      0        2 
   1  chr1_158671350     ZHar    C    T        0      0        2 
   1  chr1_158671350   Sample    C    T        0      0        2 
   1  chr1_158700116     AAsi    G    C        1      2        2 
   1  chr1_158700116     AKia    G    C        0      0        2 
   1  chr1_158700116     AOna    G    C        0      0        2 
   1  chr1_158700116     ASom    G    C        1      2        2 
   1  chr1_158700116     HCab    G    C        0      0        2 
   1  chr1_158700116     HPrz    G    C        0      0        2 
   1  chr1_158700116     ZBoe    G    C        0      0        2 
   1  chr1_158700116     ZGre    G    C        0      0        2 
   1  chr1_158700116     ZHar    G    C        0      0        2 
   1  chr1_158700116   Sample    G    C        0      0        2 
   1  chr1_158707993     AAsi    G    C        0      0        2 
   1  chr1_158707993     AKia    G    C        0      0        2 
   1  chr1_158707993     AOna    G    C        0      0        2 
   1  chr1_158707993     ASom    G    C        0      0        2 
   1  chr1_158707993     HCab    G    C        1      2        2 
   1  chr1_158707993     HPrz    G    C        1      2        2 
   1  chr1_158707993     ZBoe    G    C        0      0        2 
   1  chr1_158707993     ZGre    G    C        0      0        2 
   1  chr1_158707993     ZHar    G    C        0      0        2 
   1  chr1_158707993   Sample    G    C        1      2        2 
   1  chr1_158708069     AAsi    C    G        0      0        2 
   1  chr1_158708069     AKia    C    G        0      0        2 
   1  chr1_158708069     AOna    C    G        0      0        2 
   1  chr1_158708069     ASom    C    G        0      0        2 
   1  chr1_158708069     HCab    C    G        1      2        2 
   1  chr1_158708069     HPrz    C    G        1      2        2 
   1  chr1_158708069     ZBoe    C    G        0      0        2 
   1  chr1_158708069     ZGre    C    G        0      0        2 
   1  chr1_158708069     ZHar    C    G        0      0        2 
   1  chr1_158708069   Sample    C    G        1      2        2 
   1  chr1_158719568     AAsi    C    T        0      0        2 
   1  chr1_158719568     AKia    C    T        0      0        2 
   1  chr1_158719568     AOna    C    T        0      0        2 
   1  chr1_158719568     ASom    C    T        0      0        2 
   1  chr1_158719568     HCab    C    T      0.5      1        2 
   1  chr1_158719568     HPrz    C    T        0      0        2 
   1  chr1_158719568     ZBoe    C    T        0      0        2 
   1  chr1_158719568     ZGre    C    T        0      0        2 
   1  chr1_158719568     ZHar    C    T        0      0        2 
   1  chr1_158719568   Sample    C    T        0      0        2 
   1  chr1_158720015     AAsi    G    A        0      0        2 
   1  chr1_158720015     AKia    G    A        0      0        2 
   1  chr1_158720015     AOna    G    A        0      0        2 
   1  chr1_158720015     ASom    G    A        0      0        2 
   1  chr1_158720015     HCab    G    A        0      0        2 
   1  chr1_158720015     HPrz    G    A        0      0        2 
   1  chr1_158720015     ZBoe    G    A        0      0        2 
   1  chr1_158720015     ZGre    G    A      0.5      1        2 
   1  chr1_158720015     ZHar    G    A        0      0        2 
   1  chr1_158720015   Sample    G    A        0      0        2 
   1  chr1_158721771     AAsi    G    T        0      0        2 
   1  chr1_158721771     AKia    G    T        0      0        2 
   1  chr1_158721771     AOna    G    T        1      2        2 
   1  chr1_158721771     ASom    G    T        0      0        2 
   1  chr1_158721771     HCab    G    T        0      0        2 
   1  chr1_158721771     HPrz    G    T        0      0        2 
   1  chr1_158721771     ZBoe    G    T        0      0        2 
   1  chr1_158721771     ZGre    G    T        0      0        2 
   1  chr1_158721771     ZHar    G    T        0      0        2 
   1  chr1_158721771   Sample    G    T        0      0        2 
   1  chr1_158726925     AAsi    T    A        1      2        2 
   1  chr1_158726925     AKia    T    A        1      2        2 
   1  chr1_158726925     AOna    T    A        1      2        2 
   1  chr1_158726925     ASom    T    A        1      2        2 
   1  chr1_158726925     HCab    T    A      0.5      1        2 
   1  chr1_158726925     HPrz    T    A        0      0        2 
   1  chr1_158726925     ZBoe    T    A        0      0        2 
   1  chr1_158726925     ZGre    T    A        0      0        2 
   1  chr1_158726925     ZHar    T    A        0      0        2 
   1  chr1_158726925   Sample    T    A        0      0        2 
   1  chr1_158727198     AAsi    G    C        0      0        2 
   1  chr1_158727198     AKia    G    C        0      0        2 
   1  chr1_158727198     AOna    G    C        0      0        2 
   1  chr1_158727198     ASom    G    C        0      0        2 
   1  chr1_158727198     HCab    G    C        0      0        2 
   1  chr1_158727198     HPrz    G    C        0      0        2 
   1  chr1_158727198     ZBoe    G    C        1      2        2 
   1  chr1_158727198     ZGre    G    C        1      2        2 
   1  chr1_158727198     ZHar    G    C        1      2        2 
   1  chr1_158727198   Sample    G    C        0      0        2 
   1  chr1_158733726     AAsi    G    C        0      0        2 
   1  chr1_158733726     AKia    G    C        0      0        2 
   1  chr1_158733726     AOna    G    C        0      0        2 
   1  chr1_158733726     ASom    G    C        0      0        2 
   1  chr1_158733726     HCab    G    C        0      0        2 
   1  chr1_158733726     HPrz    G    C        0      0        2 
   1  chr1_158733726     ZBoe    G    C      0.5      1        2 
   1  chr1_158733726     ZGre    G    C        0      0        2 
   1  chr1_158733726     ZHar    G    C        0      0        2 
   1  chr1_158733726   Sample    G    C        0      0        2 
   1  chr1_158734742     AAsi    C    G        0      0        2 
   1  chr1_158734742     AKia    C    G        0      0        2 
   1  chr1_158734742     AOna    C    G        0      0        2 
   1  chr1_158734742     ASom    C    G        0      0        2 
   1  chr1_158734742     HCab    C    G        1      2        2 
   1  chr1_158734742     HPrz    C    G        1      2        2 
   1  chr1_158734742     ZBoe    C    G        0      0        2 
   1  chr1_158734742     ZGre    C    G        0      0        2 
   1  chr1_158734742     ZHar    C    G        0      0        2 
   1  chr1_158734742   Sample    C    G        1      2        2 
   1  chr1_158738523     AAsi    T    C        0      0        2 
   1  chr1_158738523     AKia    T    C        0      0        2 
   1  chr1_158738523     AOna    T    C        0      0        2 
   1  chr1_158738523     ASom    T    C        0      0        2 
   1  chr1_158738523     HCab    T    C        1      2        2 
   1  chr1_158738523     HPrz    T    C        1      2        2 
   1  chr1_158738523     ZBoe    T    C        0      0        2 
   1  chr1_158738523     ZGre    T    C        0      0        2 
   1  chr1_158738523     ZHar    T    C        0      0        2 
   1  chr1_158738523   Sample    T    C        1      2        2 
   1  chr1_158742388     AAsi    T    C        0      0        2 
   1  chr1_158742388     AKia    T    C        0      0        2 
   1  chr1_158742388     AOna    T    C        0      0        2 
   1  chr1_158742388     ASom    T    C        0      0        2 
   1  chr1_158742388     HCab    T    C        1      2        2 
   1  chr1_158742388     HPrz    T    C        1      2        2 
   1  chr1_158742388     ZBoe    T    C        0      0        2 
   1  chr1_158742388     ZGre    T    C        0      0        2 
   1  chr1_158742388     ZHar    T    C        1      2        2 
   1  chr1_158742388   Sample    T    C        1      2        2 
   1  chr1_158746170     AAsi    C    T        0      0        2 
   1  chr1_158746170     AKia    C    T        0      0        2 
   1  chr1_158746170     AOna    C    T        0      0        2 
   1  chr1_158746170     ASom    C    T        0      0        2 
   1  chr1_158746170     HCab    C    T        1      2        2 
   1  chr1_158746170     HPrz    C    T        1      2        2 
   1  chr1_158746170     ZBoe    C    T        0      0        2 
   1  chr1_158746170     ZGre    C    T        0      0        2 
   1  chr1_158746170     ZHar    C    T        0      0        2 
   1  chr1_158746170   Sample    C    T        1      2        2 
   1  chr1_158748395     AAsi    T    C        0      0        2 
   1  chr1_158748395     AKia    T    C        0      0        2 
   1  chr1_158748395     AOna    T    C        0      0        2 
   1  chr1_158748395     ASom    T    C        0      0        2 
   1  chr1_158748395     HCab    T    C      0.5      1        2 
   1  chr1_158748395     HPrz    T    C        1      2        2 
   1  chr1_158748395     ZBoe    T    C        0      0        2 
   1  chr1_158748395     ZGre    T    C        0      0        2 
   1  chr1_158748395     ZHar    T    C        0      0        2 
   1  chr1_158748395   Sample    T    C        1      2        2 
   1  chr1_158757511     AAsi    C    T        0      0        2 
   1  chr1_158757511     AKia    C    T      0.5      1        2 
   1  chr1_158757511     AOna    C    T        1      2        2 
   1  chr1_158757511     ASom    C    T        0      0        2 
   1  chr1_158757511     HCab    C    T        0      0        2 
   1  chr1_158757511     HPrz    C    T        0      0        2 
   1  chr1_158757511     ZBoe    C    T        0      0        2 
   1  chr1_158757511     ZGre    C    T        0      0        2 
   1  chr1_158757511     ZHar    C    T        0      0        2 
   1  chr1_158757511   Sample    C    T        0      0        2 
   1  chr1_158783136     AAsi    A    G        0      0        2 
   1  chr1_158783136     AKia    A    G        0      0        2 
   1  chr1_158783136     AOna    A    G        0      0        2 
   1  chr1_158783136     ASom    A    G        0      0        2 
   1  chr1_158783136     HCab    A    G        0      0        2 
   1  chr1_158783136     HPrz    A    G        0      0        2 
   1  chr1_158783136     ZBoe    A    G        0      0        2 
   1  chr1_158783136     ZGre    A    G      0.5      1        2 
   1  chr1_158783136     ZHar    A    G        0      0        2 
   1  chr1_158783136   Sample    A    G        0      0        2 
   1  chr1_158783185     AAsi    G    C        0      0        2 
   1  chr1_158783185     AKia    G    C        0      0        2 
   1  chr1_158783185     AOna    G    C        0      0        2 
   1  chr1_158783185     ASom    G    C        0      0        2 
   1  chr1_158783185     HCab    G    C        1      2        2 
   1  chr1_158783185     HPrz    G    C        1      2        2 
   1  chr1_158783185     ZBoe    G    C        0      0        2 
   1  chr1_158783185     ZGre    G    C        0      0        2 
   1  chr1_158783185     ZHar    G    C        0      0        2 
   1  chr1_158783185   Sample    G    C        1      2        2 
   1  chr1_158784165     AAsi    G    A        0      0        2 
   1  chr1_158784165     AKia    G    A        0      0        2 
   1  chr1_158784165     AOna    G    A        0      0        2 
   1  chr1_158784165     ASom    G    A      0.5      1        2 
   1  chr1_158784165     HCab    G    A        0      0        2 
   1  chr1_158784165     HPrz    G    A        0      0        2 
   1  chr1_158784165     ZBoe    G    A        0      0        2 
   1  chr1_158784165     ZGre    G    A        0      0        2 
   1  chr1_158784165     ZHar    G    A        0      0        2 
   1  chr1_158784165   Sample    G    A        0      0        2 
   1  chr1_158801413     AAsi    C    T        0      0        2 
   1  chr1_158801413     AKia    C    T        0      0        2 
   1  chr1_158801413     AOna    C    T        0      0        2 
   1  chr1_158801413     ASom    C    T        0      0        2 
   1  chr1_158801413     HCab    C    T        0      0        2 
   1  chr1_158801413     HPrz    C    T        0      0        2 
   1  chr1_158801413     ZBoe    C    T      0.5      1        2 
   1  chr1_158801413     ZGre    C    T        0      0        2 
   1  chr1_158801413     ZHar    C    T        0      0        2 
   1  chr1_158801413   Sample    C    T        0      0        2 
   1  chr1_158802199     AAsi    T    C        0      0        2 
   1  chr1_158802199     AKia    T    C      0.5      1        2 
   1  chr1_158802199     AOna    T    C        1      2        2 
   1  chr1_158802199     ASom    T    C        0      0        2 
   1  chr1_158802199     HCab    T    C        0      0        2 
   1  chr1_158802199     HPrz    T    C      0.5      1        2 
   1  chr1_158802199     ZBoe    T    C        0      0        2 
   1  chr1_158802199     ZGre    T    C        0      0        2 
   1  chr1_158802199     ZHar    T    C        0      0        2 
   1  chr1_158802199   Sample    T    C        1      2        2 
   1  chr1_158802938     AAsi    T    C        0      0        2 
   1  chr1_158802938     AKia    T    C      0.5      1        2 
   1  chr1_158802938     AOna    T    C        1      2        2 
   1  chr1_158802938     ASom    T    C        0      0        2 
   1  chr1_158802938     HCab    T    C        1      2        2 
   1  chr1_158802938     HPrz    T    C        1      2        2 
   1  chr1_158802938     ZBoe    T    C        0      0        2 
   1  chr1_158802938     ZGre    T    C        0      0        2 
   1  chr1_158802938     ZHar    T    C        0      0        2 
   1  chr1_158802938   Sample    T    C        1      2        2 
   1  chr1_158811820     AAsi    T    C        0      0        2 
   1  chr1_158811820     AKia    T    C        0      0        2 
   1  chr1_158811820     AOna    T    C        0      0        2 
   1  chr1_158811820     ASom    T    C        0      0        2 
   1  chr1_158811820     HCab    T    C        1      2        2 
   1  chr1_158811820     HPrz    T    C      0.5      1        2 
   1  chr1_158811820     ZBoe    T    C        0      0        2 
   1  chr1_158811820     ZGre    T    C        0      0        2 
   1  chr1_158811820     ZHar    T    C        0      0        2 
   1  chr1_158811820   Sample    T    C        0      0        2 
   1  chr1_158841914     AAsi    G    A      0.5      1        2 
   1  chr1_158841914     AKia    G    A        0      0        2 
   1  chr1_158841914     AOna    G    A        0      0        2 
   1  chr1_158841914     ASom    G    A        0      0        2 
   1  chr1_158841914     HCab    G    A        0      0        2 
   1  chr1_158841914     HPrz    G    A        0      0        2 
   1  chr1_158841914     ZBoe    G    A        0      0        2 
   1  chr1_158841914     ZGre    G    A        0      0        2 
   1  chr1_158841914     ZHar    G    A        0      0        2 
   1  chr1_158841914   Sample    G    A        0      0        2 
   1  chr1_158852865     AAsi    G    C        0      0        2 
   1  chr1_158852865     AKia    G    C        0      0        2 
   1  chr1_158852865     AOna    G    C        0      0        2 
   1  chr1_158852865     ASom    G    C        0      0        2 
   1  chr1_158852865     HCab    G    C        0      0        2 
   1  chr1_158852865     HPrz    G    C        0      0        2 
   1  chr1_158852865     ZBoe    G    C        0      0        2 
   1  chr1_158852865     ZGre    G    C      0.5      1        2 
   1  chr1_158852865     ZHar    G    C        0      0        2 
   1  chr1_158852865   Sample    G    C        0      0        2 
   1  chr1_159118092     AAsi    T    C        0      0        2 
   1  chr1_159118092     AKia    T    C        0      0        2 
   1  chr1_159118092     AOna    T    C        0      0        2 
   1  chr1_159118092     ASom    T    C        0      0        2 
   1  chr1_159118092     HCab    T    C        0      0        2 
   1  chr1_159118092     HPrz    T    C        0      0        2 
   1  chr1_159118092     ZBoe    T    C        0      0        2 
   1  chr1_159118092     ZGre    T    C      0.5      1        2 
   1  chr1_159118092     ZHar    T    C        0      0        2 
   1  chr1_159118092   Sample    T    C        0      0        2 
   1  chr1_159135589     AAsi    G    A        0      0        2 
   1  chr1_159135589     AKia    G    A        0      0        2 
   1  chr1_159135589     AOna    G    A        1      2        2 
   1  chr1_159135589     ASom    G    A        0      0        2 
   1  chr1_159135589     HCab    G    A        0      0        2 
   1  chr1_159135589     HPrz    G    A        0      0        2 
   1  chr1_159135589     ZBoe    G    A        0      0        2 
   1  chr1_159135589     ZGre    G    A        0      0        2 
   1  chr1_159135589     ZHar    G    A        0      0        2 
   1  chr1_159135589   Sample    G    A        0      0        2 
   1  chr1_159258435     AAsi    C    T        0      0        2 
   1  chr1_159258435     AKia    C    T        0      0        2 
   1  chr1_159258435     AOna    C    T        0      0        2 
   1  chr1_159258435     ASom    C    T        0      0        2 
   1  chr1_159258435     HCab    C    T      0.5      1        2 
   1  chr1_159258435     HPrz    C    T        0      0        2 
   1  chr1_159258435     ZBoe    C    T        0      0        2 
   1  chr1_159258435     ZGre    C    T        0      0        2 
   1  chr1_159258435     ZHar    C    T        0      0        2 
   1  chr1_159258435   Sample    C    T        0      0        2 
   1  chr1_159292088     AAsi    G    A        0      0        2 
   1  chr1_159292088     AKia    G    A        0      0        2 
   1  chr1_159292088     AOna    G    A        0      0        2 
   1  chr1_159292088     ASom    G    A        0      0        2 
   1  chr1_159292088     HCab    G    A        0      0        2 
   1  chr1_159292088     HPrz    G    A      0.5      1        2 
   1  chr1_159292088     ZBoe    G    A        0      0        2 
   1  chr1_159292088     ZGre    G    A        0      0        2 
   1  chr1_159292088     ZHar    G    A        0      0        2 
   1  chr1_159292088   Sample    G    A        0      0        2 
   1  chr1_159296708     AAsi    G    T        0      0        2 
   1  chr1_159296708     AKia    G    T        0      0        2 
   1  chr1_159296708     AOna    G    T        0      0        2 
   1  chr1_159296708     ASom    G    T        0      0        2 
   1  chr1_159296708     HCab    G    T        0      0        2 
   1  chr1_159296708     HPrz    G    T        1      2        2 
   1  chr1_159296708     ZBoe    G    T        0      0        2 
   1  chr1_159296708     ZGre    G    T        0      0        2 
   1  chr1_159296708     ZHar    G    T        0      0        2 
   1  chr1_159296708   Sample    G    T        0      0        2 
   1  chr1_159303428     AAsi    C    A        0      0        2 
   1  chr1_159303428     AKia    C    A        1      2        2 
   1  chr1_159303428     AOna    C    A        0      0        2 
   1  chr1_159303428     ASom    C    A        0      0        2 
   1  chr1_159303428     HCab    C    A        0      0        2 
   1  chr1_159303428     HPrz    C    A        0      0        2 
   1  chr1_159303428     ZBoe    C    A      0.5      1        2 
   1  chr1_159303428     ZGre    C    A        0      0        2 
   1  chr1_159303428     ZHar    C    A        0      0        2 
   1  chr1_159303428   Sample    C    A        0      0        2 
   1  chr1_159304518     AAsi    G    C        0      0        2 
   1  chr1_159304518     AKia    G    C        1      2        2 
   1  chr1_159304518     AOna    G    C        0      0        2 
   1  chr1_159304518     ASom    G    C        0      0        2 
   1  chr1_159304518     HCab    G    C        0      0        2 
   1  chr1_159304518     HPrz    G    C        0      0        2 
   1  chr1_159304518     ZBoe    G    C        0      0        2 
   1  chr1_159304518     ZGre    G    C        0      0        2 
   1  chr1_159304518     ZHar    G    C        0      0        2 
   1  chr1_159304518   Sample    G    C        0      0        2 
   1  chr1_159313958     AAsi    C    G        0      0        2 
   1  chr1_159313958     AKia    C    G        0      0        2 
   1  chr1_159313958     AOna    C    G        0      0        2 
   1  chr1_159313958     ASom    C    G        0      0        2 
   1  chr1_159313958     HCab    C    G        1      2        2 
   1  chr1_159313958     HPrz    C    G        1      2        2 
   1  chr1_159313958     ZBoe    C    G        0      0        2 
   1  chr1_159313958     ZGre    C    G        0      0        2 
   1  chr1_159313958     ZHar    C    G        0      0        2 
   1  chr1_159313958   Sample    C    G        1      2        2 
   1  chr1_159323041     AAsi    G    A        0      0        2 
   1  chr1_159323041     AKia    G    A        0      0        2 
   1  chr1_159323041     AOna    G    A        0      0        2 
   1  chr1_159323041     ASom    G    A        0      0        2 
   1  chr1_159323041     HCab    G    A        1      2        2 
   1  chr1_159323041     HPrz    G    A        1      2        2 
   1  chr1_159323041     ZBoe    G    A        0      0        2 
   1  chr1_159323041     ZGre    G    A        0      0        2 
   1  chr1_159323041     ZHar    G    A        0      0        2 
   1  chr1_159323041   Sample    G    A        1      2        2 
   1  chr1_159331107     AAsi    C    T        0      0        2 
   1  chr1_159331107     AKia    C    T        0      0        2 
   1  chr1_159331107     AOna    C    T        0      0        2 
   1  chr1_159331107     ASom    C    T        0      0        2 
   1  chr1_159331107     HCab    C    T      0.5      1        2 
   1  chr1_159331107     HPrz    C    T        1      2        2 
   1  chr1_159331107     ZBoe    C    T        0      0        2 
   1  chr1_159331107     ZGre    C    T        0      0        2 
   1  chr1_159331107     ZHar    C    T        0      0        2 
   1  chr1_159331107   Sample    C    T        1      2        2 
   1  chr1_159338022     AAsi    T    C        0      0        2 
   1  chr1_159338022     AKia    T    C        0      0        2 
   1  chr1_159338022     AOna    T    C        1      2        2 
   1  chr1_159338022     ASom    T    C        0      0        2 
   1  chr1_159338022     HCab    T    C        0      0        2 
   1  chr1_159338022     HPrz    T    C        0      0        2 
   1  chr1_159338022     ZBoe    T    C        0      0        2 
   1  chr1_159338022     ZGre    T    C        0      0        2 
   1  chr1_159338022     ZHar    T    C        0      0        2 
   1  chr1_159338022   Sample    T    C        0      0        2 
   1  chr1_159338288     AAsi    C    G        1      2        2 
   1  chr1_159338288     AKia    C    G        0      0        2 
   1  chr1_159338288     AOna    C    G        0      0        2 
   1  chr1_159338288     ASom    C    G      0.5      1        2 
   1  chr1_159338288     HCab    C    G        0      0        2 
   1  chr1_159338288     HPrz    C    G        0      0        2 
   1  chr1_159338288     ZBoe    C    G        0      0        2 
   1  chr1_159338288     ZGre    C    G        0      0        2 
   1  chr1_159338288     ZHar    C    G        0      0        2 
   1  chr1_159338288   Sample    C    G        0      0        2 
   1  chr1_159344059     AAsi    T    C        0      0        2 
   1  chr1_159344059     AKia    T    C        0      0        2 
   1  chr1_159344059     AOna    T    C        1      2        2 
   1  chr1_159344059     ASom    T    C        0      0        2 
   1  chr1_159344059     HCab    T    C        0      0        2 
   1  chr1_159344059     HPrz    T    C        0      0        2 
   1  chr1_159344059     ZBoe    T    C      0.5      1        2 
   1  chr1_159344059     ZGre    T    C        0      0        2 
   1  chr1_159344059     ZHar    T    C        1      2        2 
   1  chr1_159344059   Sample    T    C        0      0        2 
   1  chr1_159350334     AAsi    C    T        0      0        2 
   1  chr1_159350334     AKia    C    T        0      0        2 
   1  chr1_159350334     AOna    C    T        0      0        2 
   1  chr1_159350334     ASom    C    T        0      0        2 
   1  chr1_159350334     HCab    C    T        1      2        2 
   1  chr1_159350334     HPrz    C    T        1      2        2 
   1  chr1_159350334     ZBoe    C    T        0      0        2 
   1  chr1_159350334     ZGre    C    T        0      0        2 
   1  chr1_159350334     ZHar    C    T        0      0        2 
   1  chr1_159350334   Sample    C    T        1      2        2 
   1  chr1_159354437     AAsi    T    C        0      0        2 
   1  chr1_159354437     AKia    T    C        0      0        2 
   1  chr1_159354437     AOna    T    C        0      0        2 
   1  chr1_159354437     ASom    T    C        0      0        2 
   1  chr1_159354437     HCab    T    C        1      2        2 
   1  chr1_159354437     HPrz    T    C        1      2        2 
   1  chr1_159354437     ZBoe    T    C        0      0        2 
   1  chr1_159354437     ZGre    T    C        0      0        2 
   1  chr1_159354437     ZHar    T    C        0      0        2 
   1  chr1_159354437   Sample    T    C        1      2        2 
   1  chr1_159355090     AAsi    G    A        0      0        2 
   1  chr1_159355090     AKia    G    A        0      0        2 
   1  chr1_159355090     AOna    G    A        0      0        2 
   1  chr1_159355090     ASom    G    A        0      0        2 
   1  chr1_159355090     HCab    G    A        0      0        2 
   1  chr1_159355090     HPrz    G    A        0      0        2 
   1  chr1_159355090     ZBoe    G    A        0      0        2 
   1  chr1_159355090     ZGre    G    A        0      0        2 
   1  chr1_159355090     ZHar    G    A      0.5      1        2 
   1  chr1_159355090   Sample    G    A        0      0        2 
   1  chr1_159356990     AAsi    G    A        0      0        2 
   1  chr1_159356990     AKia    G    A        0      0        2 
   1  chr1_159356990     AOna    G    A        0      0        2 
   1  chr1_159356990     ASom    G    A        0      0        2 
   1  chr1_159356990     HCab    G    A        0      0        2 
   1  chr1_159356990     HPrz    G    A      0.5      1        2 
   1  chr1_159356990     ZBoe    G    A        0      0        2 
   1  chr1_159356990     ZGre    G    A        0      0        2 
   1  chr1_159356990     ZHar    G    A        0      0        2 
   1  chr1_159356990   Sample    G    A        0      0        2 
   1  chr1_159362158     AAsi    G    T        0      0        2 
   1  chr1_159362158     AKia    G    T        0      0        2 
   1  chr1_159362158     AOna    G    T        0      0        2 
   1  chr1_159362158     ASom    G    T        0      0        2 
   1  chr1_159362158     HCab    G    T        0      0        2 
   1  chr1_159362158     HPrz    G    T        0      0        2 
   1  chr1_159362158     ZBoe    G    T        0      0        2 
   1  chr1_159362158     ZGre    G    T        0      0        2 
   1  chr1_159362158     ZHar    G    T      0.5      1        2 
   1  chr1_159362158   Sample    G    T        0      0        2 
   1  chr1_159378765     AAsi    G    A        0      0        2 
   1  chr1_159378765     AKia    G    A        0      0        2 
   1  chr1_159378765     AOna    G    A        0      0        2 
   1  chr1_159378765     ASom    G    A        0      0        2 
   1  chr1_159378765     HCab    G    A        0      0        2 
   1  chr1_159378765     HPrz    G    A      0.5      1        2 
   1  chr1_159378765     ZBoe    G    A        0      0        2 
   1  chr1_159378765     ZGre    G    A        0      0        2 
   1  chr1_159378765     ZHar    G    A        0      0        2 
   1  chr1_159378765   Sample    G    A        0      0        2 
   1  chr1_159390081     AAsi    T    C        0      0        2 
   1  chr1_159390081     AKia    T    C        1      2        2 
   1  chr1_159390081     AOna    T    C        0      0        2 
   1  chr1_159390081     ASom    T    C        0      0        2 
   1  chr1_159390081     HCab    T    C        0      0        2 
   1  chr1_159390081     HPrz    T    C        0      0        2 
   1  chr1_159390081     ZBoe    T    C        0      0        2 
   1  chr1_159390081     ZGre    T    C        0      0        2 
   1  chr1_159390081     ZHar    T    C        0      0        2 
   1  chr1_159390081   Sample    T    C        0      0        2 
   1  chr1_159390519     AAsi    T    C        0      0        2 
   1  chr1_159390519     AKia    T    C        1      2        2 
   1  chr1_159390519     AOna    T    C        0      0        2 
   1  chr1_159390519     ASom    T    C        0      0        2 
   1  chr1_159390519     HCab    T    C        0      0        2 
   1  chr1_159390519     HPrz    T    C        0      0        2 
   1  chr1_159390519     ZBoe    T    C        0      0        2 
   1  chr1_159390519     ZGre    T    C        0      0        2 
   1  chr1_159390519     ZHar    T    C        0      0        2 
   1  chr1_159390519   Sample    T    C        0      0        2 
   1  chr1_159390981     AAsi    T    C        0      0        2 
   1  chr1_159390981     AKia    T    C        0      0        2 
   1  chr1_159390981     AOna    T    C        0      0        2 
   1  chr1_159390981     ASom    T    C        0      0        2 
   1  chr1_159390981     HCab    T    C        0      0        2 
   1  chr1_159390981     HPrz    T    C        0      0        2 
   1  chr1_159390981     ZBoe    T    C        0      0        2 
   1  chr1_159390981     ZGre    T    C        1      2        2 
   1  chr1_159390981     ZHar    T    C        0      0        2 
   1  chr1_159390981   Sample    T    C        0      0        2 
   1  chr1_159392782     AAsi    C    A        0      0        2 
   1  chr1_159392782     AKia    C    A        0      0        2 
   1  chr1_159392782     AOna    C    A        0      0        2 
   1  chr1_159392782     ASom    C    A        1      2        2 
   1  chr1_159392782     HCab    C    A        0      0        2 
   1  chr1_159392782     HPrz    C    A        0      0        2 
   1  chr1_159392782     ZBoe    C    A        0      0        2 
   1  chr1_159392782     ZGre    C    A        0      0        2 
   1  chr1_159392782     ZHar    C    A        0      0        2 
   1  chr1_159392782   Sample    C    A        0      0        2 
   1  chr1_159394106     AAsi    T    C        0      0        2 
   1  chr1_159394106     AKia    T    C        0      0        2 
   1  chr1_159394106     AOna    T    C        0      0        2 
   1  chr1_159394106     ASom    T    C        0      0        2 
   1  chr1_159394106     HCab    T    C        0      0        2 
   1  chr1_159394106     HPrz    T    C        0      0        2 
   1  chr1_159394106     ZBoe    T    C        0      0        2 
   1  chr1_159394106     ZGre    T    C        0      0        2 
   1  chr1_159394106     ZHar    T    C        1      2        2 
   1  chr1_159394106   Sample    T    C        0      0        2 
   1  chr1_159545260     AAsi    G    T        0      0        2 
   1  chr1_159545260     AKia    G    T        0      0        2 
   1  chr1_159545260     AOna    G    T        1      2        2 
   1  chr1_159545260     ASom    G    T        0      0        2 
   1  chr1_159545260     HCab    G    T        0      0        2 
   1  chr1_159545260     HPrz    G    T        0      0        2 
   1  chr1_159545260     ZBoe    G    T        0      0        2 
   1  chr1_159545260     ZGre    G    T        0      0        2 
   1  chr1_159545260     ZHar    G    T        0      0        2 
   1  chr1_159545260   Sample    G    T        0      0        2 
   1  chr1_159547656     AAsi    A    G        0      0        2 
   1  chr1_159547656     AKia    A    G        0      0        2 
   1  chr1_159547656     AOna    A    G        0      0        2 
   1  chr1_159547656     ASom    A    G        0      0        2 
   1  chr1_159547656     HCab    A    G        1      2        2 
   1  chr1_159547656     HPrz    A    G        1      2        2 
   1  chr1_159547656     ZBoe    A    G        0      0        2 
   1  chr1_159547656     ZGre    A    G        0      0        2 
   1  chr1_159547656     ZHar    A    G        0      0        2 
   1  chr1_159547656   Sample    A    G        1      2        2 
   1  chr1_159549716     AAsi    G    A        0      0        2 
   1  chr1_159549716     AKia    G    A        0      0        2 
   1  chr1_159549716     AOna    G    A        0      0        2 
   1  chr1_159549716     ASom    G    A        0      0        2 
   1  chr1_159549716     HCab    G    A        1      2        2 
   1  chr1_159549716     HPrz    G    A        1      2        2 
   1  chr1_159549716     ZBoe    G    A        0      0        2 
   1  chr1_159549716     ZGre    G    A        0      0        2 
   1  chr1_159549716     ZHar    G    A        0      0        2 
   1  chr1_159549716   Sample    G    A        1      2        2 
   1  chr1_159555433     AAsi    T    G        0      0        2 
   1  chr1_159555433     AKia    T    G        0      0        2 
   1  chr1_159555433     AOna    T    G        0      0        2 
   1  chr1_159555433     ASom    T    G        0      0        2 
   1  chr1_159555433     HCab    T    G        0      0        2 
   1  chr1_159555433     HPrz    T    G        0      0        2 
   1  chr1_159555433     ZBoe    T    G        0      0        2 
   1  chr1_159555433     ZGre    T    G        0      0        2 
   1  chr1_159555433     ZHar    T    G      0.5      1        2 
   1  chr1_159555433   Sample    T    G        0      0        2 
   1  chr1_159555801     AAsi    G    A        0      0        2 
   1  chr1_159555801     AKia    G    A        0      0        2 
   1  chr1_159555801     AOna    G    A        0      0        2 
   1  chr1_159555801     ASom    G    A        0      0        2 
   1  chr1_159555801     HCab    G    A        0      0        2 
   1  chr1_159555801     HPrz    G    A        0      0        2 
   1  chr1_159555801     ZBoe    G    A      0.5      1        2 
   1  chr1_159555801     ZGre    G    A        1      2        2 
   1  chr1_159555801     ZHar    G    A        0      0        2 
   1  chr1_159555801   Sample    G    A        0      0        2 
   1  chr1_159563747     AAsi    T    C        0      0        2 
   1  chr1_159563747     AKia    T    C        0      0        2 
   1  chr1_159563747     AOna    T    C        0      0        2 
   1  chr1_159563747     ASom    T    C        0      0        2 
   1  chr1_159563747     HCab    T    C      0.5      1        2 
   1  chr1_159563747     HPrz    T    C        0      0        2 
   1  chr1_159563747     ZBoe    T    C        0      0        2 
   1  chr1_159563747     ZGre    T    C        0      0        2 
   1  chr1_159563747     ZHar    T    C        0      0        2 
   1  chr1_159563747   Sample    T    C        0      0        2 
   1  chr1_159592237     AAsi    C    G        0      0        2 
   1  chr1_159592237     AKia    C    G        0      0        2 
   1  chr1_159592237     AOna    C    G        0      0        2 
   1  chr1_159592237     ASom    C    G        0      0        2 
   1  chr1_159592237     HCab    C    G        0      0        2 
   1  chr1_159592237     HPrz    C    G        0      0        2 
   1  chr1_159592237     ZBoe    C    G        1      2        2 
   1  chr1_159592237     ZGre    C    G        1      2        2 
   1  chr1_159592237     ZHar    C    G        1      2        2 
   1  chr1_159592237   Sample    C    G        0      0        2 
   1  chr1_159593340     AAsi    A    G        0      0        2 
   1  chr1_159593340     AKia    A    G        0      0        2 
   1  chr1_159593340     AOna    A    G        0      0        2 
   1  chr1_159593340     ASom    A    G        1      2        2 
   1  chr1_159593340     HCab    A    G        0      0        2 
   1  chr1_159593340     HPrz    A    G        0      0        2 
   1  chr1_159593340     ZBoe    A    G        0      0        2 
   1  chr1_159593340     ZGre    A    G        0      0        2 
   1  chr1_159593340     ZHar    A    G        0      0        2 
   1  chr1_159593340   Sample    A    G        0      0        2 
   1  chr1_159604857     AAsi    C    T        0      0        2 
   1  chr1_159604857     AKia    C    T        1      2        2 
   1  chr1_159604857     AOna    C    T        1      2        2 
   1  chr1_159604857     ASom    C    T        0      0        2 
   1  chr1_159604857     HCab    C    T        0      0        2 
   1  chr1_159604857     HPrz    C    T        0      0        2 
   1  chr1_159604857     ZBoe    C    T        0      0        2 
   1  chr1_159604857     ZGre    C    T        0      0        2 
   1  chr1_159604857     ZHar    C    T        0      0        2 
   1  chr1_159604857   Sample    C    T        0      0        2 
   1  chr1_159607460     AAsi    C    T        0      0        2 
   1  chr1_159607460     AKia    C    T        0      0        2 
   1  chr1_159607460     AOna    C    T        0      0        2 
   1  chr1_159607460     ASom    C    T        0      0        2 
   1  chr1_159607460     HCab    C    T        0      0        2 
   1  chr1_159607460     HPrz    C    T        0      0        2 
   1  chr1_159607460     ZBoe    C    T        0      0        2 
   1  chr1_159607460     ZGre    C    T        0      0        2 
   1  chr1_159607460     ZHar    C    T      0.5      1        2 
   1  chr1_159607460   Sample    C    T        0      0        2 
   1  chr1_159607742     AAsi    A    C      0.5      1        2 
   1  chr1_159607742     AKia    A    C        0      0        2 
   1  chr1_159607742     AOna    A    C        0      0        2 
   1  chr1_159607742     ASom    A    C        0      0        2 
   1  chr1_159607742     HCab    A    C        0      0        2 
   1  chr1_159607742     HPrz    A    C        0      0        2 
   1  chr1_159607742     ZBoe    A    C        0      0        2 
   1  chr1_159607742     ZGre    A    C        0      0        2 
   1  chr1_159607742     ZHar    A    C        0      0        2 
   1  chr1_159607742   Sample    A    C        0      0        2 
   1  chr1_159614779     AAsi    G    A        1      2        2 
   1  chr1_159614779     AKia    G    A        0      0        2 
   1  chr1_159614779     AOna    G    A        0      0        2 
   1  chr1_159614779     ASom    G    A        1      2        2 
   1  chr1_159614779     HCab    G    A        0      0        2 
   1  chr1_159614779     HPrz    G    A        0      0        2 
   1  chr1_159614779     ZBoe    G    A        0      0        2 
   1  chr1_159614779     ZGre    G    A        0      0        2 
   1  chr1_159614779     ZHar    G    A        0      0        2 
   1  chr1_159614779   Sample    G    A        0      0        2 
   1  chr1_159615758     AAsi    T    C        0      0        2 
   1  chr1_159615758     AKia    T    C        0      0        2 
   1  chr1_159615758     AOna    T    C        0      0        2 
   1  chr1_159615758     ASom    T    C        0      0        2 
   1  chr1_159615758     HCab    T    C      0.5      1        2 
   1  chr1_159615758     HPrz    T    C        0      0        2 
   1  chr1_159615758     ZBoe    T    C        0      0        2 
   1  chr1_159615758     ZGre    T    C        0      0        2 
   1  chr1_159615758     ZHar    T    C        0      0        2 
   1  chr1_159615758   Sample    T    C        0      0        2 
   1  chr1_159620360     AAsi    A    C        0      0        2 
   1  chr1_159620360     AKia    A    C        0      0        2 
   1  chr1_159620360     AOna    A    C        0      0        2 
   1  chr1_159620360     ASom    A    C        0      0        2 
   1  chr1_159620360     HCab    A    C        0      0        2 
   1  chr1_159620360     HPrz    A    C        0      0        2 
   1  chr1_159620360     ZBoe    A    C      0.5      1        2 
   1  chr1_159620360     ZGre    A    C        0      0        2 
   1  chr1_159620360     ZHar    A    C        0      0        2 
   1  chr1_159620360   Sample    A    C        0      0        2 
   1  chr1_159625491     AAsi    T    G        0      0        2 
   1  chr1_159625491     AKia    T    G        1      2        2 
   1  chr1_159625491     AOna    T    G        1      2        2 
   1  chr1_159625491     ASom    T    G        0      0        2 
   1  chr1_159625491     HCab    T    G        0      0        2 
   1  chr1_159625491     HPrz    T    G        0      0        2 
   1  chr1_159625491     ZBoe    T    G        0      0        2 
   1  chr1_159625491     ZGre    T    G        0      0        2 
   1  chr1_159625491     ZHar    T    G        0      0        2 
   1  chr1_159625491   Sample    T    G        0      0        2 
   1  chr1_159625782     AAsi    T    C        0      0        2 
   1  chr1_159625782     AKia    T    C        0      0        2 
   1  chr1_159625782     AOna    T    C        1      2        2 
   1  chr1_159625782     ASom    T    C        0      0        2 
   1  chr1_159625782     HCab    T    C        0      0        2 
   1  chr1_159625782     HPrz    T    C        0      0        2 
   1  chr1_159625782     ZBoe    T    C        0      0        2 
   1  chr1_159625782     ZGre    T    C        0      0        2 
   1  chr1_159625782     ZHar    T    C        0      0        2 
   1  chr1_159625782   Sample    T    C        0      0        2 
   1  chr1_159643113     AAsi    G    A        1      2        2 
   1  chr1_159643113     AKia    G    A        0      0        2 
   1  chr1_159643113     AOna    G    A        0      0        2 
   1  chr1_159643113     ASom    G    A        1      2        2 
   1  chr1_159643113     HCab    G    A        1      2        2 
   1  chr1_159643113     HPrz    G    A        1      2        2 
   1  chr1_159643113     ZBoe    G    A        0      0        2 
   1  chr1_159643113     ZGre    G    A        0      0        2 
   1  chr1_159643113     ZHar    G    A        0      0        2 
   1  chr1_159643113   Sample    G    A        1      2        2 
   1  chr1_159643157     AAsi    A    G        0      0        2 
   1  chr1_159643157     AKia    A    G        0      0        2 
   1  chr1_159643157     AOna    A    G        0      0        2 
   1  chr1_159643157     ASom    A    G        1      2        2 
   1  chr1_159643157     HCab    A    G        0      0        2 
   1  chr1_159643157     HPrz    A    G        0      0        2 
   1  chr1_159643157     ZBoe    A    G        0      0        2 
   1  chr1_159643157     ZGre    A    G        0      0        2 
   1  chr1_159643157     ZHar    A    G        0      0        2 
   1  chr1_159643157   Sample    A    G        0      0        2 
   1  chr1_159643158     AAsi    T    C        0      0        2 
   1  chr1_159643158     AKia    T    C        0      0        2 
   1  chr1_159643158     AOna    T    C        0      0        2 
   1  chr1_159643158     ASom    T    C        0      0        2 
   1  chr1_159643158     HCab    T    C        0      0        2 
   1  chr1_159643158     HPrz    T    C        0      0        2 
   1  chr1_159643158     ZBoe    T    C        0      0        2 
   1  chr1_159643158     ZGre    T    C      0.5      1        2 
   1  chr1_159643158     ZHar    T    C        0      0        2 
   1  chr1_159643158   Sample    T    C        0      0        2 
   1  chr1_159652664     AAsi    A    G        0      0        2 
   1  chr1_159652664     AKia    A    G        0      0        2 
   1  chr1_159652664     AOna    A    G        0      0        2 
   1  chr1_159652664     ASom    A    G        0      0        2 
   1  chr1_159652664     HCab    A    G        0      0        2 
   1  chr1_159652664     HPrz    A    G        0      0        2 
   1  chr1_159652664     ZBoe    A    G      0.5      1        2 
   1  chr1_159652664     ZGre    A    G        0      0        2 
   1  chr1_159652664     ZHar    A    G        0      0        2 
   1  chr1_159652664   Sample    A    G        0      0        2 
   1  chr1_159658243     AAsi    C    T        0      0        2 
   1  chr1_159658243     AKia    C    T        0      0        2 
   1  chr1_159658243     AOna    C    T        0      0        2 
   1  chr1_159658243     ASom    C    T        0      0        2 
   1  chr1_159658243     HCab    C    T        0      0        2 
   1  chr1_159658243     HPrz    C    T        0      0        2 
   1  chr1_159658243     ZBoe    C    T        1      2        2 
   1  chr1_159658243     ZGre    C    T        1      2        2 
   1  chr1_159658243     ZHar    C    T        0      0        2 
   1  chr1_159658243   Sample    C    T        0      0        2 
   1  chr1_159660450     AAsi    A    G        0      0        2 
   1  chr1_159660450     AKia    A    G        0      0        2 
   1  chr1_159660450     AOna    A    G        0      0        2 
   1  chr1_159660450     ASom    A    G        0      0        2 
   1  chr1_159660450     HCab    A    G        1      2        2 
   1  chr1_159660450     HPrz    A    G        0      0        2 
   1  chr1_159660450     ZBoe    A    G        0      0        2 
   1  chr1_159660450     ZGre    A    G        0      0        2 
   1  chr1_159660450     ZHar    A    G        0      0        2 
   1  chr1_159660450   Sample    A    G        1      2        2 
   1  chr1_159663623     AAsi    C    A        0      0        2 
   1  chr1_159663623     AKia    C    A        0      0        2 
   1  chr1_159663623     AOna    C    A        0      0        2 
   1  chr1_159663623     ASom    C    A        0      0        2 
   1  chr1_159663623     HCab    C    A        1      2        2 
   1  chr1_159663623     HPrz    C    A        1      2        2 
   1  chr1_159663623     ZBoe    C    A        0      0        2 
   1  chr1_159663623     ZGre    C    A        0      0        2 
   1  chr1_159663623     ZHar    C    A        0      0        2 
   1  chr1_159663623   Sample    C    A        1      2        2 
   1  chr1_159665877     AAsi    G    T        0      0        2 
   1  chr1_159665877     AKia    G    T        0      0        2 
   1  chr1_159665877     AOna    G    T        0      0        2 
   1  chr1_159665877     ASom    G    T        0      0        2 
   1  chr1_159665877     HCab    G    T        0      0        2 
   1  chr1_159665877     HPrz    G    T        0      0        2 
   1  chr1_159665877     ZBoe    G    T        0      0        2 
   1  chr1_159665877     ZGre    G    T      0.5      1        2 
   1  chr1_159665877     ZHar    G    T        0      0        2 
   1  chr1_159665877   Sample    G    T        0      0        2 
   1  chr1_159671388     AAsi    G    T        0      0        2 
   1  chr1_159671388     AKia    G    T        0      0        2 
   1  chr1_159671388     AOna    G    T        0      0        2 
   1  chr1_159671388     ASom    G    T        0      0        2 
   1  chr1_159671388     HCab    G    T        0      0        2 
   1  chr1_159671388     HPrz    G    T        0      0        2 
   1  chr1_159671388     ZBoe    G    T        0      0        2 
   1  chr1_159671388     ZGre    G    T      0.5      1        2 
   1  chr1_159671388     ZHar    G    T        0      0        2 
   1  chr1_159671388   Sample    G    T        0      0        2 
   1  chr1_159671632     AAsi    G    A        0      0        2 
   1  chr1_159671632     AKia    G    A        0      0        2 
   1  chr1_159671632     AOna    G    A        0      0        2 
   1  chr1_159671632     ASom    G    A        0      0        2 
   1  chr1_159671632     HCab    G    A        0      0        2 
   1  chr1_159671632     HPrz    G    A        0      0        2 
   1  chr1_159671632     ZBoe    G    A        0      0        2 
   1  chr1_159671632     ZGre    G    A      0.5      1        2 
   1  chr1_159671632     ZHar    G    A        0      0        2 
   1  chr1_159671632   Sample    G    A        0      0        2 
   1  chr1_159676925     AAsi    T    C        0      0        2 
   1  chr1_159676925     AKia    T    C        0      0        2 
   1  chr1_159676925     AOna    T    C        0      0        2 
   1  chr1_159676925     ASom    T    C        0      0        2 
   1  chr1_159676925     HCab    T    C        1      2        2 
   1  chr1_159676925     HPrz    T    C        1      2        2 
   1  chr1_159676925     ZBoe    T    C        0      0        2 
   1  chr1_159676925     ZGre    T    C        0      0        2 
   1  chr1_159676925     ZHar    T    C        0      0        2 
   1  chr1_159676925   Sample    T    C        1      2        2 
   1  chr1_159678196     AAsi    G    A        0      0        2 
   1  chr1_159678196     AKia    G    A        0      0        2 
   1  chr1_159678196     AOna    G    A        0      0        2 
   1  chr1_159678196     ASom    G    A        0      0        2 
   1  chr1_159678196     HCab    G    A        0      0        2 
   1  chr1_159678196     HPrz    G    A        0      0        2 
   1  chr1_159678196     ZBoe    G    A        0      0        2 
   1  chr1_159678196     ZGre    G    A        0      0        2 
   1  chr1_159678196     ZHar    G    A      0.5      1        2 
   1  chr1_159678196   Sample    G    A        0      0        2 
   1  chr1_159691683     AAsi    C    T      0.5      1        2 
   1  chr1_159691683     AKia    C    T        0      0        2 
   1  chr1_159691683     AOna    C    T        0      0        2 
   1  chr1_159691683     ASom    C    T        0      0        2 
   1  chr1_159691683     HCab    C    T        0      0        2 
   1  chr1_159691683     HPrz    C    T        0      0        2 
   1  chr1_159691683     ZBoe    C    T        0      0        2 
   1  chr1_159691683     ZGre    C    T        0      0        2 
   1  chr1_159691683     ZHar    C    T        0      0        2 
   1  chr1_159691683   Sample    C    T        0      0        2 
   1  chr1_159692127     AAsi    T    C        0      0        2 
   1  chr1_159692127     AKia    T    C        0      0        2 
   1  chr1_159692127     AOna    T    C        1      2        2 
   1  chr1_159692127     ASom    T    C        0      0        2 
   1  chr1_159692127     HCab    T    C        0      0        2 
   1  chr1_159692127     HPrz    T    C        0      0        2 
   1  chr1_159692127     ZBoe    T    C        0      0        2 
   1  chr1_159692127     ZGre    T    C        0      0        2 
   1  chr1_159692127     ZHar    T    C        0      0        2 
   1  chr1_159692127   Sample    T    C        0      0        2 
   1  chr1_159692135     AAsi    G    C        0      0        2 
   1  chr1_159692135     AKia    G    C        0      0        2 
   1  chr1_159692135     AOna    G    C        0      0        2 
   1  chr1_159692135     ASom    G    C        0      0        2 
   1  chr1_159692135     HCab    G    C        0      0        2 
   1  chr1_159692135     HPrz    G    C        0      0        2 
   1  chr1_159692135     ZBoe    G    C        0      0        2 
   1  chr1_159692135     ZGre    G    C        0      0        2 
   1  chr1_159692135     ZHar    G    C        1      2        2 
   1  chr1_159692135   Sample    G    C        0      0        2 
   1  chr1_159692897     AAsi    T    C        0      0        2 
   1  chr1_159692897     AKia    T    C        0      0        2 
   1  chr1_159692897     AOna    T    C        0      0        2 
   1  chr1_159692897     ASom    T    C        0      0        2 
   1  chr1_159692897     HCab    T    C        1      2        2 
   1  chr1_159692897     HPrz    T    C        1      2        2 
   1  chr1_159692897     ZBoe    T    C        0      0        2 
   1  chr1_159692897     ZGre    T    C        0      0        2 
   1  chr1_159692897     ZHar    T    C        0      0        2 
   1  chr1_159692897   Sample    T    C        1      2        2 
   1  chr1_159693014     AAsi    T    C        1      2        2 
   1  chr1_159693014     AKia    T    C        0      0        2 
   1  chr1_159693014     AOna    T    C        0      0        2 
   1  chr1_159693014     ASom    T    C        1      2        2 
   1  chr1_159693014     HCab    T    C        0      0        2 
   1  chr1_159693014     HPrz    T    C        0      0        2 
   1  chr1_159693014     ZBoe    T    C        1      2        2 
   1  chr1_159693014     ZGre    T    C        1      2        2 
   1  chr1_159693014     ZHar    T    C        1      2        2 
   1  chr1_159693014   Sample    T    C        0      0        2 
   1  chr1_159695408     AAsi    C    A        0      0        2 
   1  chr1_159695408     AKia    C    A        0      0        2 
   1  chr1_159695408     AOna    C    A        0      0        2 
   1  chr1_159695408     ASom    C    A        0      0        2 
   1  chr1_159695408     HCab    C    A        0      0        2 
   1  chr1_159695408     HPrz    C    A      0.5      1        2 
   1  chr1_159695408     ZBoe    C    A        0      0        2 
   1  chr1_159695408     ZGre    C    A        0      0        2 
   1  chr1_159695408     ZHar    C    A        0      0        2 
   1  chr1_159695408   Sample    C    A        0      0        2 
   1  chr1_159706151     AAsi    T    G        0      0        2 
   1  chr1_159706151     AKia    T    G        0      0        2 
   1  chr1_159706151     AOna    T    G        1      2        2 
   1  chr1_159706151     ASom    T    G        0      0        2 
   1  chr1_159706151     HCab    T    G        0      0        2 
   1  chr1_159706151     HPrz    T    G        0      0        2 
   1  chr1_159706151     ZBoe    T    G        0      0        2 
   1  chr1_159706151     ZGre    T    G        0      0        2 
   1  chr1_159706151     ZHar    T    G        0      0        2 
   1  chr1_159706151   Sample    T    G        0      0        2 
   1  chr1_159724955     AAsi    T    C        0      0        2 
   1  chr1_159724955     AKia    T    C        0      0        2 
   1  chr1_159724955     AOna    T    C        0      0        2 
   1  chr1_159724955     ASom    T    C        0      0        2 
   1  chr1_159724955     HCab    T    C      0.5      1        2 
   1  chr1_159724955     HPrz    T    C        1      2        2 
   1  chr1_159724955     ZBoe    T    C        0      0        2 
   1  chr1_159724955     ZGre    T    C        0      0        2 
   1  chr1_159724955     ZHar    T    C        0      0        2 
   1  chr1_159724955   Sample    T    C        1      2        2 
   1  chr1_159725714     AAsi    A    G        0      0        2 
   1  chr1_159725714     AKia    A    G        0      0        2 
   1  chr1_159725714     AOna    A    G        0      0        2 
   1  chr1_159725714     ASom    A    G        0      0        2 
   1  chr1_159725714     HCab    A    G        1      2        2 
   1  chr1_159725714     HPrz    A    G        1      2        2 
   1  chr1_159725714     ZBoe    A    G        0      0        2 
   1  chr1_159725714     ZGre    A    G        0      0        2 
   1  chr1_159725714     ZHar    A    G        0      0        2 
   1  chr1_159725714   Sample    A    G        1      2        2 
   1  chr1_159766604     AAsi    T    C        0      0        2 
   1  chr1_159766604     AKia    T    C        0      0        2 
   1  chr1_159766604     AOna    T    C        0      0        2 
   1  chr1_159766604     ASom    T    C        1      2        2 
   1  chr1_159766604     HCab    T    C        0      0        2 
   1  chr1_159766604     HPrz    T    C        0      0        2 
   1  chr1_159766604     ZBoe    T    C        0      0        2 
   1  chr1_159766604     ZGre    T    C        0      0        2 
   1  chr1_159766604     ZHar    T    C        0      0        2 
   1  chr1_159766604   Sample    T    C        0      0        2 
   1  chr1_159767008     AAsi    A    G        0      0        2 
   1  chr1_159767008     AKia    A    G        0      0        2 
   1  chr1_159767008     AOna    A    G        0      0        2 
   1  chr1_159767008     ASom    A    G        0      0        2 
   1  chr1_159767008     HCab    A    G      0.5      1        2 
   1  chr1_159767008     HPrz    A    G        1      2        2 
   1  chr1_159767008     ZBoe    A    G        0      0        2 
   1  chr1_159767008     ZGre    A    G        0      0        2 
   1  chr1_159767008     ZHar    A    G        0      0        2 
   1  chr1_159767008   Sample    A    G        0      0        2 
   1  chr1_159770476     AAsi    T    C        0      0        2 
   1  chr1_159770476     AKia    T    C        1      2        2 
   1  chr1_159770476     AOna    T    C        0      0        2 
   1  chr1_159770476     ASom    T    C        0      0        2 
   1  chr1_159770476     HCab    T    C        0      0        2 
   1  chr1_159770476     HPrz    T    C        0      0        2 
   1  chr1_159770476     ZBoe    T    C        0      0        2 
   1  chr1_159770476     ZGre    T    C        0      0        2 
   1  chr1_159770476     ZHar    T    C        0      0        2 
   1  chr1_159770476   Sample    T    C        0      0        2 
   1  chr1_159771677     AAsi    C    A        0      0        2 
   1  chr1_159771677     AKia    C    A        0      0        2 
   1  chr1_159771677     AOna    C    A        0      0        2 
   1  chr1_159771677     ASom    C    A        0      0        2 
   1  chr1_159771677     HCab    C    A        1      2        2 
   1  chr1_159771677     HPrz    C    A        1      2        2 
   1  chr1_159771677     ZBoe    C    A        0      0        2 
   1  chr1_159771677     ZGre    C    A        0      0        2 
   1  chr1_159771677     ZHar    C    A        0      0        2 
   1  chr1_159771677   Sample    C    A        1      2        2 
   1  chr1_159783424     AAsi    A    G        0      0        2 
   1  chr1_159783424     AKia    A    G        0      0        2 
   1  chr1_159783424     AOna    A    G        0      0        2 
   1  chr1_159783424     ASom    A    G        0      0        2 
   1  chr1_159783424     HCab    A    G        0      0        2 
   1  chr1_159783424     HPrz    A    G        0      0        2 
   1  chr1_159783424     ZBoe    A    G        0      0        2 
   1  chr1_159783424     ZGre    A    G        0      0        2 
   1  chr1_159783424     ZHar    A    G      0.5      1        2 
   1  chr1_159783424   Sample    A    G        0      0        2 
   1  chr1_159788529     AAsi    A    G        0      0        2 
   1  chr1_159788529     AKia    A    G        0      0        2 
   1  chr1_159788529     AOna    A    G        0      0        2 
   1  chr1_159788529     ASom    A    G        0      0        2 
   1  chr1_159788529     HCab    A    G        0      0        2 
   1  chr1_159788529     HPrz    A    G        0      0        2 
   1  chr1_159788529     ZBoe    A    G        0      0        2 
   1  chr1_159788529     ZGre    A    G        1      2        2 
   1  chr1_159788529     ZHar    A    G        0      0        2 
   1  chr1_159788529   Sample    A    G        0      0        2 
   1  chr1_159795113     AAsi    A    G        0      0        2 
   1  chr1_159795113     AKia    A    G        0      0        2 
   1  chr1_159795113     AOna    A    G        0      0        2 
   1  chr1_159795113     ASom    A    G        0      0        2 
   1  chr1_159795113     HCab    A    G        1      2        2 
   1  chr1_159795113     HPrz    A    G        1      2        2 
   1  chr1_159795113     ZBoe    A    G        0      0        2 
   1  chr1_159795113     ZGre    A    G        0      0        2 
   1  chr1_159795113     ZHar    A    G        0      0        2 
   1  chr1_159795113   Sample    A    G        1      2        2 
   1  chr1_159800371     AAsi    A    G        0      0        2 
   1  chr1_159800371     AKia    A    G        0      0        2 
   1  chr1_159800371     AOna    A    G        0      0        2 
   1  chr1_159800371     ASom    A    G        0      0        2 
   1  chr1_159800371     HCab    A    G        0      0        2 
   1  chr1_159800371     HPrz    A    G        0      0        2 
   1  chr1_159800371     ZBoe    A    G      0.5      1        2 
   1  chr1_159800371     ZGre    A    G        0      0        2 
   1  chr1_159800371     ZHar    A    G        0      0        2 
   1  chr1_159800371   Sample    A    G        0      0        2 
   1  chr1_159803721     AAsi    G    C        0      0        2 
   1  chr1_159803721     AKia    G    C        0      0        2 
   1  chr1_159803721     AOna    G    C        0      0        2 
   1  chr1_159803721     ASom    G    C        0      0        2 
   1  chr1_159803721     HCab    G    C        1      2        2 
   1  chr1_159803721     HPrz    G    C        1      2        2 
   1  chr1_159803721     ZBoe    G    C        0      0        2 
   1  chr1_159803721     ZGre    G    C        0      0        2 
   1  chr1_159803721     ZHar    G    C        0      0        2 
   1  chr1_159803721   Sample    G    C        1      2        2 
   1  chr1_159813099     AAsi    G    T        0      0        2 
   1  chr1_159813099     AKia    G    T        1      2        2 
   1  chr1_159813099     AOna    G    T        0      0        2 
   1  chr1_159813099     ASom    G    T        0      0        2 
   1  chr1_159813099     HCab    G    T        0      0        2 
   1  chr1_159813099     HPrz    G    T        0      0        2 
   1  chr1_159813099     ZBoe    G    T        0      0        2 
   1  chr1_159813099     ZGre    G    T        0      0        2 
   1  chr1_159813099     ZHar    G    T        0      0        2 
   1  chr1_159813099   Sample    G    T        0      0        2 
   1  chr1_159822627     AAsi    C    A        0      0        2 
   1  chr1_159822627     AKia    C    A        0      0        2 
   1  chr1_159822627     AOna    C    A        0      0        2 
   1  chr1_159822627     ASom    C    A        0      0        2 
   1  chr1_159822627     HCab    C    A        1      2        2 
   1  chr1_159822627     HPrz    C    A        1      2        2 
   1  chr1_159822627     ZBoe    C    A        0      0        2 
   1  chr1_159822627     ZGre    C    A        0      0        2 
   1  chr1_159822627     ZHar    C    A        0      0        2 
   1  chr1_159822627   Sample    C    A        1      2        2 
   1  chr1_159825426     AAsi    A    G        0      0        2 
   1  chr1_159825426     AKia    A    G        0      0        2 
   1  chr1_159825426     AOna    A    G        0      0        2 
   1  chr1_159825426     ASom    A    G        0      0        2 
   1  chr1_159825426     HCab    A    G        0      0        2 
   1  chr1_159825426     HPrz    A    G        0      0        2 
   1  chr1_159825426     ZBoe    A    G      0.5      1        2 
   1  chr1_159825426     ZGre    A    G        0      0        2 
   1  chr1_159825426     ZHar    A    G        0      0        2 
   1  chr1_159825426   Sample    A    G        0      0        2 
   1  chr1_159830371     AAsi    C    T        0      0        2 
   1  chr1_159830371     AKia    C    T        0      0        2 
   1  chr1_159830371     AOna    C    T        1      2        2 
   1  chr1_159830371     ASom    C    T        0      0        2 
   1  chr1_159830371     HCab    C    T        0      0        2 
   1  chr1_159830371     HPrz    C    T        0      0        2 
   1  chr1_159830371     ZBoe    C    T        0      0        2 
   1  chr1_159830371     ZGre    C    T        0      0        2 
   1  chr1_159830371     ZHar    C    T        0      0        2 
   1  chr1_159830371   Sample    C    T        0      0        2 
   1  chr1_159858918     AAsi    T    C        0      0        2 
   1  chr1_159858918     AKia    T    C        0      0        2 
   1  chr1_159858918     AOna    T    C        0      0        2 
   1  chr1_159858918     ASom    T    C        0      0        2 
   1  chr1_159858918     HCab    T    C        1      2        2 
   1  chr1_159858918     HPrz    T    C        1      2        2 
   1  chr1_159858918     ZBoe    T    C        0      0        2 
   1  chr1_159858918     ZGre    T    C        0      0        2 
   1  chr1_159858918     ZHar    T    C        0      0        2 
   1  chr1_159858918   Sample    T    C        1      2        2 
   1  chr1_159864421     AAsi    A    G        0      0        2 
   1  chr1_159864421     AKia    A    G        0      0        2 
   1  chr1_159864421     AOna    A    G        0      0        2 
   1  chr1_159864421     ASom    A    G        0      0        2 
   1  chr1_159864421     HCab    A    G        1      2        2 
   1  chr1_159864421     HPrz    A    G        1      2        2 
   1  chr1_159864421     ZBoe    A    G        0      0        2 
   1  chr1_159864421     ZGre    A    G        0      0        2 
   1  chr1_159864421     ZHar    A    G        0      0        2 
   1  chr1_159864421   Sample    A    G        1      2        2 
   1  chr1_159896411     AAsi    G    A        1      2        2 
   1  chr1_159896411     AKia    G    A        0      0        2 
   1  chr1_159896411     AOna    G    A        0      0        2 
   1  chr1_159896411     ASom    G    A        1      2        2 
   1  chr1_159896411     HCab    G    A        0      0        2 
   1  chr1_159896411     HPrz    G    A        0      0        2 
   1  chr1_159896411     ZBoe    G    A        0      0        2 
   1  chr1_159896411     ZGre    G    A        1      2        2 
   1  chr1_159896411     ZHar    G    A        0      0        2 
   1  chr1_159896411   Sample    G    A        0      0        2 
   1  chr1_159900210     AAsi    C    G      0.5      1        2 
   1  chr1_159900210     AKia    C    G        1      2        2 
   1  chr1_159900210     AOna    C    G        0      0        2 
   1  chr1_159900210     ASom    C    G        1      2        2 
   1  chr1_159900210     HCab    C    G        0      0        2 
   1  chr1_159900210     HPrz    C    G        0      0        2 
   1  chr1_159900210     ZBoe    C    G        0      0        2 
   1  chr1_159900210     ZGre    C    G        0      0        2 
   1  chr1_159900210     ZHar    C    G        0      0        2 
   1  chr1_159900210   Sample    C    G        0      0        2 
   1  chr1_159901638     AAsi    C    T        0      0        2 
   1  chr1_159901638     AKia    C    T        0      0        2 
   1  chr1_159901638     AOna    C    T        1      2        2 
   1  chr1_159901638     ASom    C    T        0      0        2 
   1  chr1_159901638     HCab    C    T        0      0        2 
   1  chr1_159901638     HPrz    C    T        0      0        2 
   1  chr1_159901638     ZBoe    C    T        0      0        2 
   1  chr1_159901638     ZGre    C    T        0      0        2 
   1  chr1_159901638     ZHar    C    T        0      0        2 
   1  chr1_159901638   Sample    C    T        0      0        2 
   1  chr1_159903228     AAsi    T    C      0.5      1        2 
   1  chr1_159903228     AKia    T    C        0      0        2 
   1  chr1_159903228     AOna    T    C        0      0        2 
   1  chr1_159903228     ASom    T    C        0      0        2 
   1  chr1_159903228     HCab    T    C        0      0        2 
   1  chr1_159903228     HPrz    T    C        0      0        2 
   1  chr1_159903228     ZBoe    T    C        0      0        2 
   1  chr1_159903228     ZGre    T    C        0      0        2 
   1  chr1_159903228     ZHar    T    C        0      0        2 
   1  chr1_159903228   Sample    T    C        0      0        2 
   1  chr1_159909704     AAsi    T    C        0      0        2 
   1  chr1_159909704     AKia    T    C        0      0        2 
   1  chr1_159909704     AOna    T    C        0      0        2 
   1  chr1_159909704     ASom    T    C        0      0        2 
   1  chr1_159909704     HCab    T    C        0      0        2 
   1  chr1_159909704     HPrz    T    C        0      0        2 
   1  chr1_159909704     ZBoe    T    C        0      0        2 
   1  chr1_159909704     ZGre    T    C        1      2        2 
   1  chr1_159909704     ZHar    T    C        0      0        2 
   1  chr1_159909704   Sample    T    C        0      0        2 
   1  chr1_159914209     AAsi    A    G        0      0        2 
   1  chr1_159914209     AKia    A    G        0      0        2 
   1  chr1_159914209     AOna    A    G        0      0        2 
   1  chr1_159914209     ASom    A    G        0      0        2 
   1  chr1_159914209     HCab    A    G      0.5      1        2 
   1  chr1_159914209     HPrz    A    G        1      2        2 
   1  chr1_159914209     ZBoe    A    G        0      0        2 
   1  chr1_159914209     ZGre    A    G        0      0        2 
   1  chr1_159914209     ZHar    A    G        0      0        2 
   1  chr1_159914209   Sample    A    G        0      0        2 
   1  chr1_159916309     AAsi    T    C        0      0        2 
   1  chr1_159916309     AKia    T    C        0      0        2 
   1  chr1_159916309     AOna    T    C        0      0        2 
   1  chr1_159916309     ASom    T    C        0      0        2 
   1  chr1_159916309     HCab    T    C        1      2        2 
   1  chr1_159916309     HPrz    T    C        1      2        2 
   1  chr1_159916309     ZBoe    T    C        0      0        2 
   1  chr1_159916309     ZGre    T    C        0      0        2 
   1  chr1_159916309     ZHar    T    C        0      0        2 
   1  chr1_159916309   Sample    T    C        1      2        2 
   1  chr1_159961283     AAsi    A    G        0      0        2 
   1  chr1_159961283     AKia    A    G        0      0        2 
   1  chr1_159961283     AOna    A    G        0      0        2 
   1  chr1_159961283     ASom    A    G        0      0        2 
   1  chr1_159961283     HCab    A    G        1      2        2 
   1  chr1_159961283     HPrz    A    G        1      2        2 
   1  chr1_159961283     ZBoe    A    G        0      0        2 
   1  chr1_159961283     ZGre    A    G        0      0        2 
   1  chr1_159961283     ZHar    A    G        0      0        2 
   1  chr1_159961283   Sample    A    G        1      2        2 
   1  chr1_159968619     AAsi    C    G        0      0        2 
   1  chr1_159968619     AKia    C    G        0      0        2 
   1  chr1_159968619     AOna    C    G        0      0        2 
   1  chr1_159968619     ASom    C    G        0      0        2 
   1  chr1_159968619     HCab    C    G        0      0        2 
   1  chr1_159968619     HPrz    C    G        0      0        2 
   1  chr1_159968619     ZBoe    C    G      0.5      1        2 
   1  chr1_159968619     ZGre    C    G        0      0        2 
   1  chr1_159968619     ZHar    C    G        0      0        2 
   1  chr1_159968619   Sample    C    G        0      0        2 
   1  chr1_159979391     AAsi    T    G        0      0        2 
   1  chr1_159979391     AKia    T    G        0      0        2 
   1  chr1_159979391     AOna    T    G        0      0        2 
   1  chr1_159979391     ASom    T    G        0      0        2 
   1  chr1_159979391     HCab    T    G      0.5      1        2 
   1  chr1_159979391     HPrz    T    G        0      0        2 
   1  chr1_159979391     ZBoe    T    G        0      0        2 
   1  chr1_159979391     ZGre    T    G        0      0        2 
   1  chr1_159979391     ZHar    T    G        0      0        2 
   1  chr1_159979391   Sample    T    G        1      2        2 
   1  chr1_159981434     AAsi    A    G        0      0        2 
   1  chr1_159981434     AKia    A    G        0      0        2 
   1  chr1_159981434     AOna    A    G        0      0        2 
   1  chr1_159981434     ASom    A    G        0      0        2 
   1  chr1_159981434     HCab    A    G        0      0        2 
   1  chr1_159981434     HPrz    A    G        0      0        2 
   1  chr1_159981434     ZBoe    A    G      0.5      1        2 
   1  chr1_159981434     ZGre    A    G      0.5      1        2 
   1  chr1_159981434     ZHar    A    G        0      0        2 
   1  chr1_159981434   Sample    A    G        0      0        2 
   1  chr1_159984200     AAsi    A    G        0      0        2 
   1  chr1_159984200     AKia    A    G        0      0        2 
   1  chr1_159984200     AOna    A    G        0      0        2 
   1  chr1_159984200     ASom    A    G        0      0        2 
   1  chr1_159984200     HCab    A    G        1      2        2 
   1  chr1_159984200     HPrz    A    G        1      2        2 
   1  chr1_159984200     ZBoe    A    G        0      0        2 
   1  chr1_159984200     ZGre    A    G        0      0        2 
   1  chr1_159984200     ZHar    A    G        0      0        2 
   1  chr1_159984200   Sample    A    G        1      2        2 
   1  chr1_159992581     AAsi    T    C        0      0        2 
   1  chr1_159992581     AKia    T    C      0.5      1        2 
   1  chr1_159992581     AOna    T    C        0      0        2 
   1  chr1_159992581     ASom    T    C        0      0        2 
   1  chr1_159992581     HCab    T    C        0      0        2 
   1  chr1_159992581     HPrz    T    C        0      0        2 
   1  chr1_159992581     ZBoe    T    C        0      0        2 
   1  chr1_159992581     ZGre    T    C        0      0        2 
   1  chr1_159992581     ZHar    T    C        0      0        2 
   1  chr1_159992581   Sample    T    C        0      0        2 
   1  chr1_159992937     AAsi    G    A        0      0        2 
   1  chr1_159992937     AKia    G    A      0.5      1        2 
   1  chr1_159992937     AOna    G    A        0      0        2 
   1  chr1_159992937     ASom    G    A        0      0        2 
   1  chr1_159992937     HCab    G    A        0      0        2 
   1  chr1_159992937     HPrz    G    A        0      0        2 
   1  chr1_159992937     ZBoe    G    A        0      0        2 
   1  chr1_159992937     ZGre    G    A        0      0        2 
   1  chr1_159992937     ZHar    G    A        0      0        2 
   1  chr1_159992937   Sample    G    A        0      0        2 
   1  chr1_159993461     AAsi    A    G        0      0        2 
   1  chr1_159993461     AKia    A    G        0      0        2 
   1  chr1_159993461     AOna    A    G        1      2        2 
   1  chr1_159993461     ASom    A    G        0      0        2 
   1  chr1_159993461     HCab    A    G        0      0        2 
   1  chr1_159993461     HPrz    A    G        0      0        2 
   1  chr1_159993461     ZBoe    A    G        0      0        2 
   1  chr1_159993461     ZGre    A    G        0      0        2 
   1  chr1_159993461     ZHar    A    G        0      0        2 
   1  chr1_159993461   Sample    A    G        0      0        2 
   1  chr1_159998528     AAsi    A    C        0      0        2 
   1  chr1_159998528     AKia    A    C        0      0        2 
   1  chr1_159998528     AOna    A    C        0      0        2 
   1  chr1_159998528     ASom    A    C      0.5      1        2 
   1  chr1_159998528     HCab    A    C        0      0        2 
   1  chr1_159998528     HPrz    A    C        0      0        2 
   1  chr1_159998528     ZBoe    A    C        0      0        2 
   1  chr1_159998528     ZGre    A    C        0      0        2 
   1  chr1_159998528     ZHar    A    C        0      0        2 
   1  chr1_159998528   Sample    A    C        0      0        2 
   1  chr1_160004740     AAsi    T    G        0      0        2 
   1  chr1_160004740     AKia    T    G        0      0        2 
   1  chr1_160004740     AOna    T    G        0      0        2 
   1  chr1_160004740     ASom    T    G        0      0        2 
   1  chr1_160004740     HCab    T    G        0      0        2 
   1  chr1_160004740     HPrz    T    G        0      0        2 
   1  chr1_160004740     ZBoe    T    G      0.5      1        2 
   1  chr1_160004740     ZGre    T    G        0      0        2 
   1  chr1_160004740     ZHar    T    G        0      0        2 
   1  chr1_160004740   Sample    T    G        0      0        2 
   1  chr1_160006929     AAsi    A    C        0      0        2 
   1  chr1_160006929     AKia    A    C        0      0        2 
   1  chr1_160006929     AOna    A    C        0      0        2 
   1  chr1_160006929     ASom    A    C        0      0        2 
   1  chr1_160006929     HCab    A    C        1      2        2 
   1  chr1_160006929     HPrz    A    C        1      2        2 
   1  chr1_160006929     ZBoe    A    C        0      0        2 
   1  chr1_160006929     ZGre    A    C        0      0        2 
   1  chr1_160006929     ZHar    A    C        0      0        2 
   1  chr1_160006929   Sample    A    C        1      2        2 
   1  chr1_160012805     AAsi    C    T      0.5      1        2 
   1  chr1_160012805     AKia    C    T        0      0        2 
   1  chr1_160012805     AOna    C    T        0      0        2 
   1  chr1_160012805     ASom    C    T      0.5      1        2 
   1  chr1_160012805     HCab    C    T        0      0        2 
   1  chr1_160012805     HPrz    C    T        0      0        2 
   1  chr1_160012805     ZBoe    C    T        0      0        2 
   1  chr1_160012805     ZGre    C    T        0      0        2 
   1  chr1_160012805     ZHar    C    T        0      0        2 
   1  chr1_160012805   Sample    C    T        0      0        2 
   1  chr1_160017634     AAsi    C    T        0      0        2 
   1  chr1_160017634     AKia    C    T        0      0        2 
   1  chr1_160017634     AOna    C    T        1      2        2 
   1  chr1_160017634     ASom    C    T        0      0        2 
   1  chr1_160017634     HCab    C    T        0      0        2 
   1  chr1_160017634     HPrz    C    T        0      0        2 
   1  chr1_160017634     ZBoe    C    T        0      0        2 
   1  chr1_160017634     ZGre    C    T        0      0        2 
   1  chr1_160017634     ZHar    C    T        0      0        2 
   1  chr1_160017634   Sample    C    T        0      0        2 
   1  chr1_160020855     AAsi    A    G        0      0        2 
   1  chr1_160020855     AKia    A    G        0      0        2 
   1  chr1_160020855     AOna    A    G        0      0        2 
   1  chr1_160020855     ASom    A    G        0      0        2 
   1  chr1_160020855     HCab    A    G        0      0        2 
   1  chr1_160020855     HPrz    A    G        0      0        2 
   1  chr1_160020855     ZBoe    A    G        0      0        2 
   1  chr1_160020855     ZGre    A    G      0.5      1        2 
   1  chr1_160020855     ZHar    A    G        0      0        2 
   1  chr1_160020855   Sample    A    G        0      0        2 
   1  chr1_160025055     AAsi    A    T        0      0        2 
   1  chr1_160025055     AKia    A    T        1      2        2 
   1  chr1_160025055     AOna    A    T        1      2        2 
   1  chr1_160025055     ASom    A    T        0      0        2 
   1  chr1_160025055     HCab    A    T        0      0        2 
   1  chr1_160025055     HPrz    A    T        0      0        2 
   1  chr1_160025055     ZBoe    A    T        0      0        2 
   1  chr1_160025055     ZGre    A    T        0      0        2 
   1  chr1_160025055     ZHar    A    T        0      0        2 
   1  chr1_160025055   Sample    A    T        0      0        2 
   1  chr1_160027242     AAsi    A    G        1      2        2 
   1  chr1_160027242     AKia    A    G        0      0        2 
   1  chr1_160027242     AOna    A    G        0      0        2 
   1  chr1_160027242     ASom    A    G        1      2        2 
   1  chr1_160027242     HCab    A    G        0      0        2 
   1  chr1_160027242     HPrz    A    G        0      0        2 
   1  chr1_160027242     ZBoe    A    G        0      0        2 
   1  chr1_160027242     ZGre    A    G        0      0        2 
   1  chr1_160027242     ZHar    A    G        0      0        2 
   1  chr1_160027242   Sample    A    G        0      0        2 
   1  chr1_160034723     AAsi    T    C        1      2        2 
   1  chr1_160034723     AKia    T    C        0      0        2 
   1  chr1_160034723     AOna    T    C        0      0        2 
   1  chr1_160034723     ASom    T    C        1      2        2 
   1  chr1_160034723     HCab    T    C        0      0        2 
   1  chr1_160034723     HPrz    T    C        0      0        2 
   1  chr1_160034723     ZBoe    T    C        0      0        2 
   1  chr1_160034723     ZGre    T    C        0      0        2 
   1  chr1_160034723     ZHar    T    C        0      0        2 
   1  chr1_160034723   Sample    T    C        0      0        2 
   1  chr1_160044923     AAsi    G    A        0      0        2 
   1  chr1_160044923     AKia    G    A        0      0        2 
   1  chr1_160044923     AOna    G    A        0      0        2 
   1  chr1_160044923     ASom    G    A        0      0        2 
   1  chr1_160044923     HCab    G    A        0      0        2 
   1  chr1_160044923     HPrz    G    A        0      0        2 
   1  chr1_160044923     ZBoe    G    A        1      2        2 
   1  chr1_160044923     ZGre    G    A        0      0        2 
   1  chr1_160044923     ZHar    G    A        0      0        2 
   1  chr1_160044923   Sample    G    A        0      0        2 
   1  chr1_160083502     AAsi    G    A        0      0        2 
   1  chr1_160083502     AKia    G    A      0.5      1        2 
   1  chr1_160083502     AOna    G    A        0      0        2 
   1  chr1_160083502     ASom    G    A        0      0        2 
   1  chr1_160083502     HCab    G    A        0      0        2 
   1  chr1_160083502     HPrz    G    A        0      0        2 
   1  chr1_160083502     ZBoe    G    A        0      0        2 
   1  chr1_160083502     ZGre    G    A        0      0        2 
   1  chr1_160083502     ZHar    G    A        0      0        2 
   1  chr1_160083502   Sample    G    A        0      0        2 
   1  chr1_160086618     AAsi    G    T        0      0        2 
   1  chr1_160086618     AKia    G    T        0      0        2 
   1  chr1_160086618     AOna    G    T        0      0        2 
   1  chr1_160086618     ASom    G    T        0      0        2 
   1  chr1_160086618     HCab    G    T        1      2        2 
   1  chr1_160086618     HPrz    G    T        1      2        2 
   1  chr1_160086618     ZBoe    G    T        0      0        2 
   1  chr1_160086618     ZGre    G    T        0      0        2 
   1  chr1_160086618     ZHar    G    T        0      0        2 
   1  chr1_160086618   Sample    G    T        1      2        2 
   1  chr1_160091316     AAsi    G    C        0      0        2 
   1  chr1_160091316     AKia    G    C        0      0        2 
   1  chr1_160091316     AOna    G    C        0      0        2 
   1  chr1_160091316     ASom    G    C        0      0        2 
   1  chr1_160091316     HCab    G    C        1      2        2 
   1  chr1_160091316     HPrz    G    C        1      2        2 
   1  chr1_160091316     ZBoe    G    C        0      0        2 
   1  chr1_160091316     ZGre    G    C        0      0        2 
   1  chr1_160091316     ZHar    G    C        0      0        2 
   1  chr1_160091316   Sample    G    C        1      2        2 
   1  chr1_160097117     AAsi    G    T        0      0        2 
   1  chr1_160097117     AKia    G    T        0      0        2 
   1  chr1_160097117     AOna    G    T        0      0        2 
   1  chr1_160097117     ASom    G    T        0      0        2 
   1  chr1_160097117     HCab    G    T        0      0        2 
   1  chr1_160097117     HPrz    G    T        0      0        2 
   1  chr1_160097117     ZBoe    G    T      0.5      1        2 
   1  chr1_160097117     ZGre    G    T        0      0        2 
   1  chr1_160097117     ZHar    G    T        0      0        2 
   1  chr1_160097117   Sample    G    T        0      0        2 
   1  chr1_160099528     AAsi    C    T        0      0        2 
   1  chr1_160099528     AKia    C    T      0.5      1        2 
   1  chr1_160099528     AOna    C    T        0      0        2 
   1  chr1_160099528     ASom    C    T        0      0        2 
   1  chr1_160099528     HCab    C    T        0      0        2 
   1  chr1_160099528     HPrz    C    T        0      0        2 
   1  chr1_160099528     ZBoe    C    T        0      0        2 
   1  chr1_160099528     ZGre    C    T        0      0        2 
   1  chr1_160099528     ZHar    C    T        0      0        2 
   1  chr1_160099528   Sample    C    T        0      0        2 
   1  chr1_160099775     AAsi    A    G        0      0        2 
   1  chr1_160099775     AKia    A    G        0      0        2 
   1  chr1_160099775     AOna    A    G        0      0        2 
   1  chr1_160099775     ASom    A    G      0.5      1        2 
   1  chr1_160099775     HCab    A    G        0      0        2 
   1  chr1_160099775     HPrz    A    G        0      0        2 
   1  chr1_160099775     ZBoe    A    G        0      0        2 
   1  chr1_160099775     ZGre    A    G        0      0        2 
   1  chr1_160099775     ZHar    A    G        0      0        2 
   1  chr1_160099775   Sample    A    G        0      0        2 
   1  chr1_160101437     AAsi    A    G        1      2        2 
   1  chr1_160101437     AKia    A    G        0      0        2 
   1  chr1_160101437     AOna    A    G        0      0        2 
   1  chr1_160101437     ASom    A    G        0      0        2 
   1  chr1_160101437     HCab    A    G        0      0        2 
   1  chr1_160101437     HPrz    A    G        0      0        2 
   1  chr1_160101437     ZBoe    A    G        0      0        2 
   1  chr1_160101437     ZGre    A    G        0      0        2 
   1  chr1_160101437     ZHar    A    G        0      0        2 
   1  chr1_160101437   Sample    A    G        0      0        2 
   1  chr1_160102399     AAsi    T    C        0      0        2 
   1  chr1_160102399     AKia    T    C        0      0        2 
   1  chr1_160102399     AOna    T    C        0      0        2 
   1  chr1_160102399     ASom    T    C        0      0        2 
   1  chr1_160102399     HCab    T    C        0      0        2 
   1  chr1_160102399     HPrz    T    C      0.5      1        2 
   1  chr1_160102399     ZBoe    T    C        0      0        2 
   1  chr1_160102399     ZGre    T    C        0      0        2 
   1  chr1_160102399     ZHar    T    C        0      0        2 
   1  chr1_160102399   Sample    T    C        1      2        2 
   1  chr1_160110849     AAsi    T    C        0      0        2 
   1  chr1_160110849     AKia    T    C      0.5      1        2 
   1  chr1_160110849     AOna    T    C        1      2        2 
   1  chr1_160110849     ASom    T    C        0      0        2 
   1  chr1_160110849     HCab    T    C        0      0        2 
   1  chr1_160110849     HPrz    T    C        0      0        2 
   1  chr1_160110849     ZBoe    T    C        0      0        2 
   1  chr1_160110849     ZGre    T    C        1      2        2 
   1  chr1_160110849     ZHar    T    C        1      2        2 
   1  chr1_160110849   Sample    T    C        0      0        2 
   1  chr1_160112855     AAsi    A    C        0      0        2 
   1  chr1_160112855     AKia    A    C        0      0        2 
   1  chr1_160112855     AOna    A    C        1      2        2 
   1  chr1_160112855     ASom    A    C        0      0        2 
   1  chr1_160112855     HCab    A    C        0      0        2 
   1  chr1_160112855     HPrz    A    C        0      0        2 
   1  chr1_160112855     ZBoe    A    C        1      2        2 
   1  chr1_160112855     ZGre    A    C        0      0        2 
   1  chr1_160112855     ZHar    A    C        0      0        2 
   1  chr1_160112855   Sample    A    C        0      0        2 
   1  chr1_160118707     AAsi    T    C        0      0        2 
   1  chr1_160118707     AKia    T    C        0      0        2 
   1  chr1_160118707     AOna    T    C        1      2        2 
   1  chr1_160118707     ASom    T    C        0      0        2 
   1  chr1_160118707     HCab    T    C        0      0        2 
   1  chr1_160118707     HPrz    T    C        0      0        2 
   1  chr1_160118707     ZBoe    T    C        0      0        2 
   1  chr1_160118707     ZGre    T    C        0      0        2 
   1  chr1_160118707     ZHar    T    C        0      0        2 
   1  chr1_160118707   Sample    T    C        0      0        2 
   1  chr1_160123607     AAsi    A    G        1      2        2 
   1  chr1_160123607     AKia    A    G      0.5      1        2 
   1  chr1_160123607     AOna    A    G        0      0        2 
   1  chr1_160123607     ASom    A    G        1      2        2 
   1  chr1_160123607     HCab    A    G        0      0        2 
   1  chr1_160123607     HPrz    A    G        0      0        2 
   1  chr1_160123607     ZBoe    A    G        0      0        2 
   1  chr1_160123607     ZGre    A    G        0      0        2 
   1  chr1_160123607     ZHar    A    G        0      0        2 
   1  chr1_160123607   Sample    A    G        0      0        2 
   1  chr1_160125876     AAsi    G    A        0      0        2 
   1  chr1_160125876     AKia    G    A        0      0        2 
   1  chr1_160125876     AOna    G    A        0      0        2 
   1  chr1_160125876     ASom    G    A        0      0        2 
   1  chr1_160125876     HCab    G    A        1      2        2 
   1  chr1_160125876     HPrz    G    A        1      2        2 
   1  chr1_160125876     ZBoe    G    A        0      0        2 
   1  chr1_160125876     ZGre    G    A        0      0        2 
   1  chr1_160125876     ZHar    G    A        0      0        2 
   1  chr1_160125876   Sample    G    A        1      2        2 
   1  chr1_160129027     AAsi    G    A        0      0        2 
   1  chr1_160129027     AKia    G    A      0.5      1        2 
   1  chr1_160129027     AOna    G    A        0      0        2 
   1  chr1_160129027     ASom    G    A        0      0        2 
   1  chr1_160129027     HCab    G    A        0      0        2 
   1  chr1_160129027     HPrz    G    A        0      0        2 
   1  chr1_160129027     ZBoe    G    A        0      0        2 
   1  chr1_160129027     ZGre    G    A        0      0        2 
   1  chr1_160129027     ZHar    G    A        0      0        2 
   1  chr1_160129027   Sample    G    A        0      0        2 
   1  chr1_160130275     AAsi    C    T        0      0        2 
   1  chr1_160130275     AKia    C    T        0      0        2 
   1  chr1_160130275     AOna    C    T        0      0        2 
   1  chr1_160130275     ASom    C    T        0      0        2 
   1  chr1_160130275     HCab    C    T      0.5      1        2 
   1  chr1_160130275     HPrz    C    T        0      0        2 
   1  chr1_160130275     ZBoe    C    T        0      0        2 
   1  chr1_160130275     ZGre    C    T        0      0        2 
   1  chr1_160130275     ZHar    C    T        0      0        2 
   1  chr1_160130275   Sample    C    T        1      2        2 
   1  chr1_160133266     AAsi    G    C        0      0        2 
   1  chr1_160133266     AKia    G    C        0      0        2 
   1  chr1_160133266     AOna    G    C        0      0        2 
   1  chr1_160133266     ASom    G    C        0      0        2 
   1  chr1_160133266     HCab    G    C        0      0        2 
   1  chr1_160133266     HPrz    G    C        0      0        2 
   1  chr1_160133266     ZBoe    G    C        1      2        2 
   1  chr1_160133266     ZGre    G    C        0      0        2 
   1  chr1_160133266     ZHar    G    C        0      0        2 
   1  chr1_160133266   Sample    G    C        0      0        2 
   1  chr1_160140624     AAsi    A    T        0      0        2 
   1  chr1_160140624     AKia    A    T        1      2        2 
   1  chr1_160140624     AOna    A    T        0      0        2 
   1  chr1_160140624     ASom    A    T        0      0        2 
   1  chr1_160140624     HCab    A    T        0      0        2 
   1  chr1_160140624     HPrz    A    T        0      0        2 
   1  chr1_160140624     ZBoe    A    T        0      0        2 
   1  chr1_160140624     ZGre    A    T        0      0        2 
   1  chr1_160140624     ZHar    A    T        0      0        2 
   1  chr1_160140624   Sample    A    T        0      0        2 
   1  chr1_160143267     AAsi    C    G        0      0        2 
   1  chr1_160143267     AKia    C    G        0      0        2 
   1  chr1_160143267     AOna    C    G        0      0        2 
   1  chr1_160143267     ASom    C    G        0      0        2 
   1  chr1_160143267     HCab    C    G      0.5      1        2 
   1  chr1_160143267     HPrz    C    G      0.5      1        2 
   1  chr1_160143267     ZBoe    C    G        0      0        2 
   1  chr1_160143267     ZGre    C    G        0      0        2 
   1  chr1_160143267     ZHar    C    G        0      0        2 
   1  chr1_160143267   Sample    C    G        1      2        2 
   1  chr1_160153710     AAsi    C    A        0      0        2 
   1  chr1_160153710     AKia    C    A        1      2        2 
   1  chr1_160153710     AOna    C    A        0      0        2 
   1  chr1_160153710     ASom    C    A        0      0        2 
   1  chr1_160153710     HCab    C    A        0      0        2 
   1  chr1_160153710     HPrz    C    A        0      0        2 
   1  chr1_160153710     ZBoe    C    A        0      0        2 
   1  chr1_160153710     ZGre    C    A        0      0        2 
   1  chr1_160153710     ZHar    C    A        0      0        2 
   1  chr1_160153710   Sample    C    A        0      0        2 
   1  chr1_160155253     AAsi    T    C        0      0        2 
   1  chr1_160155253     AKia    T    C        0      0        2 
   1  chr1_160155253     AOna    T    C        0      0        2 
   1  chr1_160155253     ASom    T    C      0.5      1        2 
   1  chr1_160155253     HCab    T    C        0      0        2 
   1  chr1_160155253     HPrz    T    C        0      0        2 
   1  chr1_160155253     ZBoe    T    C        0      0        2 
   1  chr1_160155253     ZGre    T    C        0      0        2 
   1  chr1_160155253     ZHar    T    C        0      0        2 
   1  chr1_160155253   Sample    T    C        0      0        2 
   1  chr1_160174383     AAsi    C    G        0      0        2 
   1  chr1_160174383     AKia    C    G      0.5      1        2 
   1  chr1_160174383     AOna    C    G        0      0        2 
   1  chr1_160174383     ASom    C    G        0      0        2 
   1  chr1_160174383     HCab    C    G        0      0        2 
   1  chr1_160174383     HPrz    C    G        0      0        2 
   1  chr1_160174383     ZBoe    C    G        0      0        2 
   1  chr1_160174383     ZGre    C    G        0      0        2 
   1  chr1_160174383     ZHar    C    G        0      0        2 
   1  chr1_160174383   Sample    C    G        0      0        2 
   1  chr1_160185675     AAsi    G    A        0      0        2 
   1  chr1_160185675     AKia    G    A        0      0        2 
   1  chr1_160185675     AOna    G    A        0      0        2 
   1  chr1_160185675     ASom    G    A        0      0        2 
   1  chr1_160185675     HCab    G    A        1      2        2 
   1  chr1_160185675     HPrz    G    A        1      2        2 
   1  chr1_160185675     ZBoe    G    A        0      0        2 
   1  chr1_160185675     ZGre    G    A        0      0        2 
   1  chr1_160185675     ZHar    G    A        0      0        2 
   1  chr1_160185675   Sample    G    A        1      2        2 
   1  chr1_160186347     AAsi    A    G        0      0        2 
   1  chr1_160186347     AKia    A    G        1      2        2 
   1  chr1_160186347     AOna    A    G        0      0        2 
   1  chr1_160186347     ASom    A    G        0      0        2 
   1  chr1_160186347     HCab    A    G        0      0        2 
   1  chr1_160186347     HPrz    A    G        0      0        2 
   1  chr1_160186347     ZBoe    A    G        0      0        2 
   1  chr1_160186347     ZGre    A    G        0      0        2 
   1  chr1_160186347     ZHar    A    G        0      0        2 
   1  chr1_160186347   Sample    A    G        0      0        2 
   1  chr1_160190788     AAsi    C    A        0      0        2 
   1  chr1_160190788     AKia    C    A        0      0        2 
   1  chr1_160190788     AOna    C    A        0      0        2 
   1  chr1_160190788     ASom    C    A        0      0        2 
   1  chr1_160190788     HCab    C    A        1      2        2 
   1  chr1_160190788     HPrz    C    A        1      2        2 
   1  chr1_160190788     ZBoe    C    A        0      0        2 
   1  chr1_160190788     ZGre    C    A        0      0        2 
   1  chr1_160190788     ZHar    C    A        0      0        2 
   1  chr1_160190788   Sample    C    A        1      2        2 
   1  chr1_160198058     AAsi    G    A        1      2        2 
   1  chr1_160198058     AKia    G    A      0.5      1        2 
   1  chr1_160198058     AOna    G    A        0      0        2 
   1  chr1_160198058     ASom    G    A        1      2        2 
   1  chr1_160198058     HCab    G    A        0      0        2 
   1  chr1_160198058     HPrz    G    A        0      0        2 
   1  chr1_160198058     ZBoe    G    A      0.5      1        2 
   1  chr1_160198058     ZGre    G    A        0      0        2 
   1  chr1_160198058     ZHar    G    A        0      0        2 
   1  chr1_160198058   Sample    G    A        0      0        2 
   1  chr1_160203017     AAsi    A    G        0      0        2 
   1  chr1_160203017     AKia    A    G        0      0        2 
   1  chr1_160203017     AOna    A    G        0      0        2 
   1  chr1_160203017     ASom    A    G        0      0        2 
   1  chr1_160203017     HCab    A    G        0      0        2 
   1  chr1_160203017     HPrz    A    G        0      0        2 
   1  chr1_160203017     ZBoe    A    G        1      2        2 
   1  chr1_160203017     ZGre    A    G        0      0        2 
   1  chr1_160203017     ZHar    A    G        1      2        2 
   1  chr1_160203017   Sample    A    G        0      0        2 
   1  chr1_160203814     AAsi    C    G        0      0        2 
   1  chr1_160203814     AKia    C    G      0.5      1        2 
   1  chr1_160203814     AOna    C    G        0      0        2 
   1  chr1_160203814     ASom    C    G        0      0        2 
   1  chr1_160203814     HCab    C    G        0      0        2 
   1  chr1_160203814     HPrz    C    G        0      0        2 
   1  chr1_160203814     ZBoe    C    G        0      0        2 
   1  chr1_160203814     ZGre    C    G        0      0        2 
   1  chr1_160203814     ZHar    C    G        0      0        2 
   1  chr1_160203814   Sample    C    G        0      0        2 
   1  chr1_160209649     AAsi    T    C        1      2        2 
   1  chr1_160209649     AKia    T    C        0      0        2 
   1  chr1_160209649     AOna    T    C        1      2        2 
   1  chr1_160209649     ASom    T    C        1      2        2 
   1  chr1_160209649     HCab    T    C        0      0        2 
   1  chr1_160209649     HPrz    T    C        0      0        2 
   1  chr1_160209649     ZBoe    T    C        0      0        2 
   1  chr1_160209649     ZGre    T    C      0.5      1        2 
   1  chr1_160209649     ZHar    T    C        0      0        2 
   1  chr1_160209649   Sample    T    C        0      0        2 
   1  chr1_160215847     AAsi    G    T        0      0        2 
   1  chr1_160215847     AKia    G    T        0      0        2 
   1  chr1_160215847     AOna    G    T        0      0        2 
   1  chr1_160215847     ASom    G    T        0      0        2 
   1  chr1_160215847     HCab    G    T        1      2        2 
   1  chr1_160215847     HPrz    G    T        1      2        2 
   1  chr1_160215847     ZBoe    G    T        0      0        2 
   1  chr1_160215847     ZGre    G    T        0      0        2 
   1  chr1_160215847     ZHar    G    T        0      0        2 
   1  chr1_160215847   Sample    G    T        1      2        2 
   1  chr1_160230225     AAsi    T    C        0      0        2 
   1  chr1_160230225     AKia    T    C        0      0        2 
   1  chr1_160230225     AOna    T    C        0      0        2 
   1  chr1_160230225     ASom    T    C        0      0        2 
   1  chr1_160230225     HCab    T    C        1      2        2 
   1  chr1_160230225     HPrz    T    C        1      2        2 
   1  chr1_160230225     ZBoe    T    C        0      0        2 
   1  chr1_160230225     ZGre    T    C        0      0        2 
   1  chr1_160230225     ZHar    T    C        0      0        2 
   1  chr1_160230225   Sample    T    C        1      2        2 
   1  chr1_160230316     AAsi    A    G        0      0        2 
   1  chr1_160230316     AKia    A    G        0      0        2 
   1  chr1_160230316     AOna    A    G        0      0        2 
   1  chr1_160230316     ASom    A    G        0      0        2 
   1  chr1_160230316     HCab    A    G        1      2        2 
   1  chr1_160230316     HPrz    A    G        1      2        2 
   1  chr1_160230316     ZBoe    A    G        0      0        2 
   1  chr1_160230316     ZGre    A    G        0      0        2 
   1  chr1_160230316     ZHar    A    G        0      0        2 
   1  chr1_160230316   Sample    A    G        1      2        2 
   1  chr1_160241719     AAsi    G    A        1      2        2 
   1  chr1_160241719     AKia    G    A        0      0        2 
   1  chr1_160241719     AOna    G    A        0      0        2 
   1  chr1_160241719     ASom    G    A        1      2        2 
   1  chr1_160241719     HCab    G    A        0      0        2 
   1  chr1_160241719     HPrz    G    A        0      0        2 
   1  chr1_160241719     ZBoe    G    A        0      0        2 
   1  chr1_160241719     ZGre    G    A        0      0        2 
   1  chr1_160241719     ZHar    G    A        0      0        2 
   1  chr1_160241719   Sample    G    A        0      0        2 
   1  chr1_160251947     AAsi    A    G        0      0        2 
   1  chr1_160251947     AKia    A    G        0      0        2 
   1  chr1_160251947     AOna    A    G        0      0        2 
   1  chr1_160251947     ASom    A    G        0      0        2 
   1  chr1_160251947     HCab    A    G        0      0        2 
   1  chr1_160251947     HPrz    A    G        0      0        2 
   1  chr1_160251947     ZBoe    A    G        0      0        2 
   1  chr1_160251947     ZGre    A    G        0      0        2 
   1  chr1_160251947     ZHar    A    G        1      2        2 
   1  chr1_160251947   Sample    A    G        0      0        2 
   1  chr1_160259695     AAsi    A    G        0      0        2 
   1  chr1_160259695     AKia    A    G        0      0        2 
   1  chr1_160259695     AOna    A    G        1      2        2 
   1  chr1_160259695     ASom    A    G        0      0        2 
   1  chr1_160259695     HCab    A    G        1      2        2 
   1  chr1_160259695     HPrz    A    G        1      2        2 
   1  chr1_160259695     ZBoe    A    G        0      0        2 
   1  chr1_160259695     ZGre    A    G        0      0        2 
   1  chr1_160259695     ZHar    A    G        0      0        2 
   1  chr1_160259695   Sample    A    G        1      2        2 
   1  chr1_160278188     AAsi    C    T        0      0        2 
   1  chr1_160278188     AKia    C    T        0      0        2 
   1  chr1_160278188     AOna    C    T        0      0        2 
   1  chr1_160278188     ASom    C    T        0      0        2 
   1  chr1_160278188     HCab    C    T        1      2        2 
   1  chr1_160278188     HPrz    C    T        1      2        2 
   1  chr1_160278188     ZBoe    C    T        0      0        2 
   1  chr1_160278188     ZGre    C    T        0      0        2 
   1  chr1_160278188     ZHar    C    T        0      0        2 
   1  chr1_160278188   Sample    C    T        1      2        2 
   1  chr1_160287295     AAsi    T    C        0      0        2 
   1  chr1_160287295     AKia    T    C        0      0        2 
   1  chr1_160287295     AOna    T    C        0      0        2 
   1  chr1_160287295     ASom    T    C        0      0        2 
   1  chr1_160287295     HCab    T    C      0.5      1        2 
   1  chr1_160287295     HPrz    T    C        0      0        2 
   1  chr1_160287295     ZBoe    T    C        0      0        2 
   1  chr1_160287295     ZGre    T    C        0      0        2 
   1  chr1_160287295     ZHar    T    C        0      0        2 
   1  chr1_160287295   Sample    T    C        0      0        2 
   1  chr1_160296485     AAsi    G    C        0      0        2 
   1  chr1_160296485     AKia    G    C        1      2        2 
   1  chr1_160296485     AOna    G    C        0      0        2 
   1  chr1_160296485     ASom    G    C        0      0        2 
   1  chr1_160296485     HCab    G    C        0      0        2 
   1  chr1_160296485     HPrz    G    C        0      0        2 
   1  chr1_160296485     ZBoe    G    C        0      0        2 
   1  chr1_160296485     ZGre    G    C        0      0        2 
   1  chr1_160296485     ZHar    G    C        0      0        2 
   1  chr1_160296485   Sample    G    C        0      0        2 
   1  chr1_160300585     AAsi    C    G        0      0        2 
   1  chr1_160300585     AKia    C    G        0      0        2 
   1  chr1_160300585     AOna    C    G        0      0        2 
   1  chr1_160300585     ASom    C    G        0      0        2 
   1  chr1_160300585     HCab    C    G        1      2        2 
   1  chr1_160300585     HPrz    C    G        1      2        2 
   1  chr1_160300585     ZBoe    C    G        0      0        2 
   1  chr1_160300585     ZGre    C    G        0      0        2 
   1  chr1_160300585     ZHar    C    G        0      0        2 
   1  chr1_160300585   Sample    C    G        1      2        2 
   1  chr1_160330076     AAsi    G    A        0      0        2 
   1  chr1_160330076     AKia    G    A        0      0        2 
   1  chr1_160330076     AOna    G    A        0      0        2 
   1  chr1_160330076     ASom    G    A        0      0        2 
   1  chr1_160330076     HCab    G    A        0      0        2 
   1  chr1_160330076     HPrz    G    A        0      0        2 
   1  chr1_160330076     ZBoe    G    A        1      2        2 
   1  chr1_160330076     ZGre    G    A        0      0        2 
   1  chr1_160330076     ZHar    G    A        0      0        2 
   1  chr1_160330076   Sample    G    A        0      0        2 
   1  chr1_160333864     AAsi    G    C        0      0        2 
   1  chr1_160333864     AKia    G    C        0      0        2 
   1  chr1_160333864     AOna    G    C        0      0        2 
   1  chr1_160333864     ASom    G    C        0      0        2 
   1  chr1_160333864     HCab    G    C      0.5      1        2 
   1  chr1_160333864     HPrz    G    C        1      2        2 
   1  chr1_160333864     ZBoe    G    C        0      0        2 
   1  chr1_160333864     ZGre    G    C        0      0        2 
   1  chr1_160333864     ZHar    G    C        0      0        2 
   1  chr1_160333864   Sample    G    C        1      2        2 
   1  chr1_160344641     AAsi    G    C        0      0        2 
   1  chr1_160344641     AKia    G    C        0      0        2 
   1  chr1_160344641     AOna    G    C        0      0        2 
   1  chr1_160344641     ASom    G    C        0      0        2 
   1  chr1_160344641     HCab    G    C        1      2        2 
   1  chr1_160344641     HPrz    G    C        1      2        2 
   1  chr1_160344641     ZBoe    G    C        0      0        2 
   1  chr1_160344641     ZGre    G    C        0      0        2 
   1  chr1_160344641     ZHar    G    C        0      0        2 
   1  chr1_160344641   Sample    G    C        1      2        2 
   1  chr1_160350422     AAsi    G    A        1      2        2 
   1  chr1_160350422     AKia    G    A        1      2        2 
   1  chr1_160350422     AOna    G    A        0      0        2 
   1  chr1_160350422     ASom    G    A        1      2        2 
   1  chr1_160350422     HCab    G    A        0      0        2 
   1  chr1_160350422     HPrz    G    A        0      0        2 
   1  chr1_160350422     ZBoe    G    A        0      0        2 
   1  chr1_160350422     ZGre    G    A        0      0        2 
   1  chr1_160350422     ZHar    G    A        0      0        2 
   1  chr1_160350422   Sample    G    A        0      0        2 
   1  chr1_160356955     AAsi    G    A        0      0        2 
   1  chr1_160356955     AKia    G    A        0      0        2 
   1  chr1_160356955     AOna    G    A        0      0        2 
   1  chr1_160356955     ASom    G    A        0      0        2 
   1  chr1_160356955     HCab    G    A        1      2        2 
   1  chr1_160356955     HPrz    G    A      0.5      1        2 
   1  chr1_160356955     ZBoe    G    A        0      0        2 
   1  chr1_160356955     ZGre    G    A        0      0        2 
   1  chr1_160356955     ZHar    G    A        0      0        2 
   1  chr1_160356955   Sample    G    A        1      2        2 
   1  chr1_160360127     AAsi    G    C        0      0        2 
   1  chr1_160360127     AKia    G    C        0      0        2 
   1  chr1_160360127     AOna    G    C        0      0        2 
   1  chr1_160360127     ASom    G    C        0      0        2 
   1  chr1_160360127     HCab    G    C        0      0        2 
   1  chr1_160360127     HPrz    G    C      0.5      1        2 
   1  chr1_160360127     ZBoe    G    C        0      0        2 
   1  chr1_160360127     ZGre    G    C        0      0        2 
   1  chr1_160360127     ZHar    G    C        0      0        2 
   1  chr1_160360127   Sample    G    C        0      0        2 
   1  chr1_160366817     AAsi    C    T        0      0        2 
   1  chr1_160366817     AKia    C    T        0      0        2 
   1  chr1_160366817     AOna    C    T        0      0        2 
   1  chr1_160366817     ASom    C    T        0      0        2 
   1  chr1_160366817     HCab    C    T        0      0        2 
   1  chr1_160366817     HPrz    C    T        0      0        2 
   1  chr1_160366817     ZBoe    C    T      0.5      1        2 
   1  chr1_160366817     ZGre    C    T        0      0        2 
   1  chr1_160366817     ZHar    C    T        0      0        2 
   1  chr1_160366817   Sample    C    T        0      0        2 
   1  chr1_160367304     AAsi    A    G        0      0        2 
   1  chr1_160367304     AKia    A    G        0      0        2 
   1  chr1_160367304     AOna    A    G        0      0        2 
   1  chr1_160367304     ASom    A    G        0      0        2 
   1  chr1_160367304     HCab    A    G        1      2        2 
   1  chr1_160367304     HPrz    A    G        1      2        2 
   1  chr1_160367304     ZBoe    A    G        0      0        2 
   1  chr1_160367304     ZGre    A    G        0      0        2 
   1  chr1_160367304     ZHar    A    G        0      0        2 
   1  chr1_160367304   Sample    A    G        1      2        2 
   1  chr1_160379880     AAsi    T    C        0      0        2 
   1  chr1_160379880     AKia    T    C        0      0        2 
   1  chr1_160379880     AOna    T    C        0      0        2 
   1  chr1_160379880     ASom    T    C        0      0        2 
   1  chr1_160379880     HCab    T    C      0.5      1        2 
   1  chr1_160379880     HPrz    T    C        0      0        2 
   1  chr1_160379880     ZBoe    T    C        0      0        2 
   1  chr1_160379880     ZGre    T    C        0      0        2 
   1  chr1_160379880     ZHar    T    C        0      0        2 
   1  chr1_160379880   Sample    T    C        1      2        2 
   1  chr1_160404083     AAsi    G    C        0      0        2 
   1  chr1_160404083     AKia    G    C      0.5      1        2 
   1  chr1_160404083     AOna    G    C        0      0        2 
   1  chr1_160404083     ASom    G    C        0      0        2 
   1  chr1_160404083     HCab    G    C        0      0        2 
   1  chr1_160404083     HPrz    G    C        0      0        2 
   1  chr1_160404083     ZBoe    G    C        0      0        2 
   1  chr1_160404083     ZGre    G    C        0      0        2 
   1  chr1_160404083     ZHar    G    C        0      0        2 
   1  chr1_160404083   Sample    G    C        0      0        2 
   1  chr1_160405395     AAsi    C    T        0      0        2 
   1  chr1_160405395     AKia    C    T        0      0        2 
   1  chr1_160405395     AOna    C    T        0      0        2 
   1  chr1_160405395     ASom    C    T      0.5      1        2 
   1  chr1_160405395     HCab    C    T        0      0        2 
   1  chr1_160405395     HPrz    C    T        0      0        2 
   1  chr1_160405395     ZBoe    C    T        0      0        2 
   1  chr1_160405395     ZGre    C    T        0      0        2 
   1  chr1_160405395     ZHar    C    T        0      0        2 
   1  chr1_160405395   Sample    C    T        0      0        2 
   1  chr1_160406978     AAsi    G    A        0      0        2 
   1  chr1_160406978     AKia    G    A        1      2        2 
   1  chr1_160406978     AOna    G    A        0      0        2 
   1  chr1_160406978     ASom    G    A        0      0        2 
   1  chr1_160406978     HCab    G    A        0      0        2 
   1  chr1_160406978     HPrz    G    A        0      0        2 
   1  chr1_160406978     ZBoe    G    A        0      0        2 
   1  chr1_160406978     ZGre    G    A        0      0        2 
   1  chr1_160406978     ZHar    G    A        0      0        2 
   1  chr1_160406978   Sample    G    A        0      0        2 
   1  chr1_160411717     AAsi    A    G        0      0        2 
   1  chr1_160411717     AKia    A    G        0      0        2 
   1  chr1_160411717     AOna    A    G        0      0        2 
   1  chr1_160411717     ASom    A    G        0      0        2 
   1  chr1_160411717     HCab    A    G        1      2        2 
   1  chr1_160411717     HPrz    A    G        1      2        2 
   1  chr1_160411717     ZBoe    A    G        0      0        2 
   1  chr1_160411717     ZGre    A    G        0      0        2 
   1  chr1_160411717     ZHar    A    G        0      0        2 
   1  chr1_160411717   Sample    A    G        1      2        2 
   1  chr1_160411921     AAsi    G    C        0      0        2 
   1  chr1_160411921     AKia    G    C        0      0        2 
   1  chr1_160411921     AOna    G    C        0      0        2 
   1  chr1_160411921     ASom    G    C        0      0        2 
   1  chr1_160411921     HCab    G    C        1      2        2 
   1  chr1_160411921     HPrz    G    C        1      2        2 
   1  chr1_160411921     ZBoe    G    C        0      0        2 
   1  chr1_160411921     ZGre    G    C        0      0        2 
   1  chr1_160411921     ZHar    G    C        0      0        2 
   1  chr1_160411921   Sample    G    C        1      2        2 
   1  chr1_160417217     AAsi    G    A        0      0        2 
   1  chr1_160417217     AKia    G    A        0      0        2 
   1  chr1_160417217     AOna    G    A        0      0        2 
   1  chr1_160417217     ASom    G    A        0      0        2 
   1  chr1_160417217     HCab    G    A        1      2        2 
   1  chr1_160417217     HPrz    G    A        1      2        2 
   1  chr1_160417217     ZBoe    G    A        0      0        2 
   1  chr1_160417217     ZGre    G    A        0      0        2 
   1  chr1_160417217     ZHar    G    A        0      0        2 
   1  chr1_160417217   Sample    G    A        1      2        2 
   1  chr1_160423687     AAsi    G    A        0      0        2 
   1  chr1_160423687     AKia    G    A        0      0        2 
   1  chr1_160423687     AOna    G    A        0      0        2 
   1  chr1_160423687     ASom    G    A        0      0        2 
   1  chr1_160423687     HCab    G    A        1      2        2 
   1  chr1_160423687     HPrz    G    A        1      2        2 
   1  chr1_160423687     ZBoe    G    A        0      0        2 
   1  chr1_160423687     ZGre    G    A        0      0        2 
   1  chr1_160423687     ZHar    G    A        0      0        2 
   1  chr1_160423687   Sample    G    A        1      2        2 
   1  chr1_160425361     AAsi    C    T        1      2        2 
   1  chr1_160425361     AKia    C    T        0      0        2 
   1  chr1_160425361     AOna    C    T        0      0        2 
   1  chr1_160425361     ASom    C    T        1      2        2 
   1  chr1_160425361     HCab    C    T        0      0        2 
   1  chr1_160425361     HPrz    C    T        0      0        2 
   1  chr1_160425361     ZBoe    C    T        0      0        2 
   1  chr1_160425361     ZGre    C    T        0      0        2 
   1  chr1_160425361     ZHar    C    T        0      0        2 
   1  chr1_160425361   Sample    C    T        0      0        2 
   1  chr1_160425753     AAsi    C    T        0      0        2 
   1  chr1_160425753     AKia    C    T        1      2        2 
   1  chr1_160425753     AOna    C    T        0      0        2 
   1  chr1_160425753     ASom    C    T        0      0        2 
   1  chr1_160425753     HCab    C    T        0      0        2 
   1  chr1_160425753     HPrz    C    T        0      0        2 
   1  chr1_160425753     ZBoe    C    T        0      0        2 
   1  chr1_160425753     ZGre    C    T        0      0        2 
   1  chr1_160425753     ZHar    C    T        0      0        2 
   1  chr1_160425753   Sample    C    T        0      0        2 
   1  chr1_160428955     AAsi    T    C        0      0        2 
   1  chr1_160428955     AKia    T    C        0      0        2 
   1  chr1_160428955     AOna    T    C        0      0        2 
   1  chr1_160428955     ASom    T    C        0      0        2 
   1  chr1_160428955     HCab    T    C        1      2        2 
   1  chr1_160428955     HPrz    T    C        1      2        2 
   1  chr1_160428955     ZBoe    T    C        0      0        2 
   1  chr1_160428955     ZGre    T    C        0      0        2 
   1  chr1_160428955     ZHar    T    C        0      0        2 
   1  chr1_160428955   Sample    T    C        1      2        2 
   1  chr1_160431843     AAsi    T    C        0      0        2 
   1  chr1_160431843     AKia    T    C        1      2        2 
   1  chr1_160431843     AOna    T    C        0      0        2 
   1  chr1_160431843     ASom    T    C        0      0        2 
   1  chr1_160431843     HCab    T    C        0      0        2 
   1  chr1_160431843     HPrz    T    C        0      0        2 
   1  chr1_160431843     ZBoe    T    C        1      2        2 
   1  chr1_160431843     ZGre    T    C        1      2        2 
   1  chr1_160431843     ZHar    T    C        1      2        2 
   1  chr1_160431843   Sample    T    C        0      0        2 
   1  chr1_160447980     AAsi    C    T        0      0        2 
   1  chr1_160447980     AKia    C    T        0      0        2 
   1  chr1_160447980     AOna    C    T        0      0        2 
   1  chr1_160447980     ASom    C    T        0      0        2 
   1  chr1_160447980     HCab    C    T        0      0        2 
   1  chr1_160447980     HPrz    C    T        0      0        2 
   1  chr1_160447980     ZBoe    C    T      0.5      1        2 
   1  chr1_160447980     ZGre    C    T        0      0        2 
   1  chr1_160447980     ZHar    C    T        0      0        2 
   1  chr1_160447980   Sample    C    T        0      0        2 
   1  chr1_160453922     AAsi    T    G        0      0        2 
   1  chr1_160453922     AKia    T    G        0      0        2 
   1  chr1_160453922     AOna    T    G        0      0        2 
   1  chr1_160453922     ASom    T    G        0      0        2 
   1  chr1_160453922     HCab    T    G        0      0        2 
   1  chr1_160453922     HPrz    T    G        0      0        2 
   1  chr1_160453922     ZBoe    T    G        0      0        2 
   1  chr1_160453922     ZGre    T    G        1      2        2 
   1  chr1_160453922     ZHar    T    G        0      0        2 
   1  chr1_160453922   Sample    T    G        0      0        2 
   1  chr1_160462565     AAsi    A    G        1      2        2 
   1  chr1_160462565     AKia    A    G        0      0        2 
   1  chr1_160462565     AOna    A    G        0      0        2 
   1  chr1_160462565     ASom    A    G        0      0        2 
   1  chr1_160462565     HCab    A    G        0      0        2 
   1  chr1_160462565     HPrz    A    G        0      0        2 
   1  chr1_160462565     ZBoe    A    G        0      0        2 
   1  chr1_160462565     ZGre    A    G        0      0        2 
   1  chr1_160462565     ZHar    A    G        0      0        2 
   1  chr1_160462565   Sample    A    G        0      0        2 
   1  chr1_160493947     AAsi    A    G        0      0        2 
   1  chr1_160493947     AKia    A    G        0      0        2 
   1  chr1_160493947     AOna    A    G        0      0        2 
   1  chr1_160493947     ASom    A    G        0      0        2 
   1  chr1_160493947     HCab    A    G        0      0        2 
   1  chr1_160493947     HPrz    A    G        0      0        2 
   1  chr1_160493947     ZBoe    A    G        0      0        2 
   1  chr1_160493947     ZGre    A    G        1      2        2 
   1  chr1_160493947     ZHar    A    G        0      0        2 
   1  chr1_160493947   Sample    A    G        0      0        2 
   1  chr1_160498567     AAsi    G    C        0      0        2 
   1  chr1_160498567     AKia    G    C        1      2        2 
   1  chr1_160498567     AOna    G    C        1      2        2 
   1  chr1_160498567     ASom    G    C        0      0        2 
   1  chr1_160498567     HCab    G    C        0      0        2 
   1  chr1_160498567     HPrz    G    C        0      0        2 
   1  chr1_160498567     ZBoe    G    C        0      0        2 
   1  chr1_160498567     ZGre    G    C        0      0        2 
   1  chr1_160498567     ZHar    G    C        0      0        2 
   1  chr1_160498567   Sample    G    C        0      0        2 
   1  chr1_160501683     AAsi    T    C        0      0        2 
   1  chr1_160501683     AKia    T    C        0      0        2 
   1  chr1_160501683     AOna    T    C        0      0        2 
   1  chr1_160501683     ASom    T    C        0      0        2 
   1  chr1_160501683     HCab    T    C        1      2        2 
   1  chr1_160501683     HPrz    T    C        1      2        2 
   1  chr1_160501683     ZBoe    T    C        0      0        2 
   1  chr1_160501683     ZGre    T    C        0      0        2 
   1  chr1_160501683     ZHar    T    C        0      0        2 
   1  chr1_160501683   Sample    T    C        1      2        2 
   1  chr1_160506035     AAsi    C    T        0      0        2 
   1  chr1_160506035     AKia    C    T        0      0        2 
   1  chr1_160506035     AOna    C    T        0      0        2 
   1  chr1_160506035     ASom    C    T        0      0        2 
   1  chr1_160506035     HCab    C    T        1      2        2 
   1  chr1_160506035     HPrz    C    T        1      2        2 
   1  chr1_160506035     ZBoe    C    T        0      0        2 
   1  chr1_160506035     ZGre    C    T        0      0        2 
   1  chr1_160506035     ZHar    C    T        0      0        2 
   1  chr1_160506035   Sample    C    T        1      2        2 
   1  chr1_160509294     AAsi    G    A        0      0        2 
   1  chr1_160509294     AKia    G    A        0      0        2 
   1  chr1_160509294     AOna    G    A        0      0        2 
   1  chr1_160509294     ASom    G    A        0      0        2 
   1  chr1_160509294     HCab    G    A        1      2        2 
   1  chr1_160509294     HPrz    G    A        1      2        2 
   1  chr1_160509294     ZBoe    G    A        0      0        2 
   1  chr1_160509294     ZGre    G    A        0      0        2 
   1  chr1_160509294     ZHar    G    A        0      0        2 
   1  chr1_160509294   Sample    G    A        1      2        2 
   1  chr1_160514865     AAsi    C    T        0      0        2 
   1  chr1_160514865     AKia    C    T        0      0        2 
   1  chr1_160514865     AOna    C    T        0      0        2 
   1  chr1_160514865     ASom    C    T        0      0        2 
   1  chr1_160514865     HCab    C    T        1      2        2 
   1  chr1_160514865     HPrz    C    T        1      2        2 
   1  chr1_160514865     ZBoe    C    T        0      0        2 
   1  chr1_160514865     ZGre    C    T        0      0        2 
   1  chr1_160514865     ZHar    C    T        0      0        2 
   1  chr1_160514865   Sample    C    T        1      2        2 
   1  chr1_160515032     AAsi    A    G        0      0        2 
   1  chr1_160515032     AKia    A    G        0      0        2 
   1  chr1_160515032     AOna    A    G        0      0        2 
   1  chr1_160515032     ASom    A    G        0      0        2 
   1  chr1_160515032     HCab    A    G        0      0        2 
   1  chr1_160515032     HPrz    A    G        0      0        2 
   1  chr1_160515032     ZBoe    A    G        0      0        2 
   1  chr1_160515032     ZGre    A    G      0.5      1        2 
   1  chr1_160515032     ZHar    A    G        0      0        2 
   1  chr1_160515032   Sample    A    G        0      0        2 
   1  chr1_160515919     AAsi    G    A        0      0        2 
   1  chr1_160515919     AKia    G    A        0      0        2 
   1  chr1_160515919     AOna    G    A        1      2        2 
   1  chr1_160515919     ASom    G    A        0      0        2 
   1  chr1_160515919     HCab    G    A        0      0        2 
   1  chr1_160515919     HPrz    G    A        0      0        2 
   1  chr1_160515919     ZBoe    G    A        0      0        2 
   1  chr1_160515919     ZGre    G    A        0      0        2 
   1  chr1_160515919     ZHar    G    A        0      0        2 
   1  chr1_160515919   Sample    G    A        0      0        2 
   1  chr1_160516945     AAsi    A    G        0      0        2 
   1  chr1_160516945     AKia    A    G        0      0        2 
   1  chr1_160516945     AOna    A    G        0      0        2 
   1  chr1_160516945     ASom    A    G        0      0        2 
   1  chr1_160516945     HCab    A    G        1      2        2 
   1  chr1_160516945     HPrz    A    G      0.5      1        2 
   1  chr1_160516945     ZBoe    A    G        0      0        2 
   1  chr1_160516945     ZGre    A    G        0      0        2 
   1  chr1_160516945     ZHar    A    G        0      0        2 
   1  chr1_160516945   Sample    A    G        0      0        2 
   1  chr1_160525612     AAsi    A    G      0.5      1        2 
   1  chr1_160525612     AKia    A    G        0      0        2 
   1  chr1_160525612     AOna    A    G        0      0        2 
   1  chr1_160525612     ASom    A    G      0.5      1        2 
   1  chr1_160525612     HCab    A    G        0      0        2 
   1  chr1_160525612     HPrz    A    G        0      0        2 
   1  chr1_160525612     ZBoe    A    G        0      0        2 
   1  chr1_160525612     ZGre    A    G        0      0        2 
   1  chr1_160525612     ZHar    A    G        0      0        2 
   1  chr1_160525612   Sample    A    G        0      0        2 
   1  chr1_160528985     AAsi    C    T        0      0        2 
   1  chr1_160528985     AKia    C    T        0      0        2 
   1  chr1_160528985     AOna    C    T        0      0        2 
   1  chr1_160528985     ASom    C    T        0      0        2 
   1  chr1_160528985     HCab    C    T        0      0        2 
   1  chr1_160528985     HPrz    C    T        0      0        2 
   1  chr1_160528985     ZBoe    C    T      0.5      1        2 
   1  chr1_160528985     ZGre    C    T        0      0        2 
   1  chr1_160528985     ZHar    C    T        0      0        2 
   1  chr1_160528985   Sample    C    T        0      0        2 
   1  chr1_160529004     AAsi    C    T        0      0        2 
   1  chr1_160529004     AKia    C    T        0      0        2 
   1  chr1_160529004     AOna    C    T        0      0        2 
   1  chr1_160529004     ASom    C    T        0      0        2 
   1  chr1_160529004     HCab    C    T        0      0        2 
   1  chr1_160529004     HPrz    C    T        0      0        2 
   1  chr1_160529004     ZBoe    C    T        0      0        2 
   1  chr1_160529004     ZGre    C    T        0      0        2 
   1  chr1_160529004     ZHar    C    T      0.5      1        2 
   1  chr1_160529004   Sample    C    T        0      0        2 
   1  chr1_160531203     AAsi    C    G        0      0        2 
   1  chr1_160531203     AKia    C    G        0      0        2 
   1  chr1_160531203     AOna    C    G        0      0        2 
   1  chr1_160531203     ASom    C    G        0      0        2 
   1  chr1_160531203     HCab    C    G        0      0        2 
   1  chr1_160531203     HPrz    C    G        0      0        2 
   1  chr1_160531203     ZBoe    C    G      0.5      1        2 
   1  chr1_160531203     ZGre    C    G        0      0        2 
   1  chr1_160531203     ZHar    C    G        0      0        2 
   1  chr1_160531203   Sample    C    G        0      0        2 
   1  chr1_160549287     AAsi    C    G        0      0        2 
   1  chr1_160549287     AKia    C    G        0      0        2 
   1  chr1_160549287     AOna    C    G        1      2        2 
   1  chr1_160549287     ASom    C    G        0      0        2 
   1  chr1_160549287     HCab    C    G        0      0        2 
   1  chr1_160549287     HPrz    C    G        0      0        2 
   1  chr1_160549287     ZBoe    C    G        0      0        2 
   1  chr1_160549287     ZGre    C    G        0      0        2 
   1  chr1_160549287     ZHar    C    G        0      0        2 
   1  chr1_160549287   Sample    C    G        0      0        2 
   1  chr1_160562752     AAsi    A    G        0      0        2 
   1  chr1_160562752     AKia    A    G        0      0        2 
   1  chr1_160562752     AOna    A    G        0      0        2 
   1  chr1_160562752     ASom    A    G        0      0        2 
   1  chr1_160562752     HCab    A    G        1      2        2 
   1  chr1_160562752     HPrz    A    G        1      2        2 
   1  chr1_160562752     ZBoe    A    G        0      0        2 
   1  chr1_160562752     ZGre    A    G        0      0        2 
   1  chr1_160562752     ZHar    A    G        0      0        2 
   1  chr1_160562752   Sample    A    G        1      2        2 
   1  chr1_160563988     AAsi    G    C        1      2        2 
   1  chr1_160563988     AKia    G    C        1      2        2 
   1  chr1_160563988     AOna    G    C        1      2        2 
   1  chr1_160563988     ASom    G    C        1      2        2 
   1  chr1_160563988     HCab    G    C        0      0        2 
   1  chr1_160563988     HPrz    G    C        0      0        2 
   1  chr1_160563988     ZBoe    G    C        0      0        2 
   1  chr1_160563988     ZGre    G    C        0      0        2 
   1  chr1_160563988     ZHar    G    C        0      0        2 
   1  chr1_160563988   Sample    G    C        0      0        2 
   1  chr1_160569448     AAsi    T    G        0      0        2 
   1  chr1_160569448     AKia    T    G        1      2        2 
   1  chr1_160569448     AOna    T    G        0      0        2 
   1  chr1_160569448     ASom    T    G        0      0        2 
   1  chr1_160569448     HCab    T    G        0      0        2 
   1  chr1_160569448     HPrz    T    G        0      0        2 
   1  chr1_160569448     ZBoe    T    G        0      0        2 
   1  chr1_160569448     ZGre    T    G        0      0        2 
   1  chr1_160569448     ZHar    T    G        0      0        2 
   1  chr1_160569448   Sample    T    G        0      0        2 
   1  chr1_160573895     AAsi    A    G        0      0        2 
   1  chr1_160573895     AKia    A    G        0      0        2 
   1  chr1_160573895     AOna    A    G        0      0        2 
   1  chr1_160573895     ASom    A    G        0      0        2 
   1  chr1_160573895     HCab    A    G        0      0        2 
   1  chr1_160573895     HPrz    A    G        0      0        2 
   1  chr1_160573895     ZBoe    A    G        1      2        2 
   1  chr1_160573895     ZGre    A    G        0      0        2 
   1  chr1_160573895     ZHar    A    G        0      0        2 
   1  chr1_160573895   Sample    A    G        0      0        2 
   1  chr1_160576609     AAsi    C    T        0      0        2 
   1  chr1_160576609     AKia    C    T        0      0        2 
   1  chr1_160576609     AOna    C    T        0      0        2 
   1  chr1_160576609     ASom    C    T        0      0        2 
   1  chr1_160576609     HCab    C    T        0      0        2 
   1  chr1_160576609     HPrz    C    T      0.5      1        2 
   1  chr1_160576609     ZBoe    C    T        0      0        2 
   1  chr1_160576609     ZGre    C    T        0      0        2 
   1  chr1_160576609     ZHar    C    T        0      0        2 
   1  chr1_160576609   Sample    C    T        0      0        2 
   1  chr1_160581718     AAsi    C    A        0      0        2 
   1  chr1_160581718     AKia    C    A        0      0        2 
   1  chr1_160581718     AOna    C    A        0      0        2 
   1  chr1_160581718     ASom    C    A        0      0        2 
   1  chr1_160581718     HCab    C    A        1      2        2 
   1  chr1_160581718     HPrz    C    A        1      2        2 
   1  chr1_160581718     ZBoe    C    A        0      0        2 
   1  chr1_160581718     ZGre    C    A        0      0        2 
   1  chr1_160581718     ZHar    C    A        0      0        2 
   1  chr1_160581718   Sample    C    A        1      2        2 
   1  chr1_160586105     AAsi    A    G        1      2        2 
   1  chr1_160586105     AKia    A    G        0      0        2 
   1  chr1_160586105     AOna    A    G        0      0        2 
   1  chr1_160586105     ASom    A    G        0      0        2 
   1  chr1_160586105     HCab    A    G        0      0        2 
   1  chr1_160586105     HPrz    A    G        0      0        2 
   1  chr1_160586105     ZBoe    A    G        0      0        2 
   1  chr1_160586105     ZGre    A    G        0      0        2 
   1  chr1_160586105     ZHar    A    G        0      0        2 
   1  chr1_160586105   Sample    A    G        0      0        2 
   1  chr1_160586550     AAsi    C    G        0      0        2 
   1  chr1_160586550     AKia    C    G        0      0        2 
   1  chr1_160586550     AOna    C    G        1      2        2 
   1  chr1_160586550     ASom    C    G        0      0        2 
   1  chr1_160586550     HCab    C    G        0      0        2 
   1  chr1_160586550     HPrz    C    G        0      0        2 
   1  chr1_160586550     ZBoe    C    G        0      0        2 
   1  chr1_160586550     ZGre    C    G        1      2        2 
   1  chr1_160586550     ZHar    C    G        0      0        2 
   1  chr1_160586550   Sample    C    G        0      0        2 
   1  chr1_160605843     AAsi    T    C        0      0        2 
   1  chr1_160605843     AKia    T    C        0      0        2 
   1  chr1_160605843     AOna    T    C        0      0        2 
   1  chr1_160605843     ASom    T    C        0      0        2 
   1  chr1_160605843     HCab    T    C        1      2        2 
   1  chr1_160605843     HPrz    T    C        1      2        2 
   1  chr1_160605843     ZBoe    T    C        0      0        2 
   1  chr1_160605843     ZGre    T    C        0      0        2 
   1  chr1_160605843     ZHar    T    C        0      0        2 
   1  chr1_160605843   Sample    T    C        1      2        2 
   1  chr1_160612450     AAsi    T    C        0      0        2 
   1  chr1_160612450     AKia    T    C        0      0        2 
   1  chr1_160612450     AOna    T    C        0      0        2 
   1  chr1_160612450     ASom    T    C        0      0        2 
   1  chr1_160612450     HCab    T    C        1      2        2 
   1  chr1_160612450     HPrz    T    C        1      2        2 
   1  chr1_160612450     ZBoe    T    C        0      0        2 
   1  chr1_160612450     ZGre    T    C        0      0        2 
   1  chr1_160612450     ZHar    T    C        0      0        2 
   1  chr1_160612450   Sample    T    C        1      2        2 
   1  chr1_160612629     AAsi    A    G        0      0        2 
   1  chr1_160612629     AKia    A    G        0      0        2 
   1  chr1_160612629     AOna    A    G        0      0        2 
   1  chr1_160612629     ASom    A    G        0      0        2 
   1  chr1_160612629     HCab    A    G        1      2        2 
   1  chr1_160612629     HPrz    A    G        0      0        2 
   1  chr1_160612629     ZBoe    A    G        0      0        2 
   1  chr1_160612629     ZGre    A    G        0      0        2 
   1  chr1_160612629     ZHar    A    G        0      0        2 
   1  chr1_160612629   Sample    A    G        0      0        2 
   1  chr1_160622407     AAsi    A    C        0      0        2 
   1  chr1_160622407     AKia    A    C        0      0        2 
   1  chr1_160622407     AOna    A    C        0      0        2 
   1  chr1_160622407     ASom    A    C        0      0        2 
   1  chr1_160622407     HCab    A    C        1      2        2 
   1  chr1_160622407     HPrz    A    C        1      2        2 
   1  chr1_160622407     ZBoe    A    C        0      0        2 
   1  chr1_160622407     ZGre    A    C        0      0        2 
   1  chr1_160622407     ZHar    A    C        0      0        2 
   1  chr1_160622407   Sample    A    C        1      2        2 
   1  chr1_160641411     AAsi    A    G        0      0        2 
   1  chr1_160641411     AKia    A    G        0      0        2 
   1  chr1_160641411     AOna    A    G        0      0        2 
   1  chr1_160641411     ASom    A    G        0      0        2 
   1  chr1_160641411     HCab    A    G        0      0        2 
   1  chr1_160641411     HPrz    A    G        0      0        2 
   1  chr1_160641411     ZBoe    A    G        0      0        2 
   1  chr1_160641411     ZGre    A    G      0.5      1        2 
   1  chr1_160641411     ZHar    A    G        0      0        2 
   1  chr1_160641411   Sample    A    G        0      0        2 
   1  chr1_160644407     AAsi    C    T        0      0        2 
   1  chr1_160644407     AKia    C    T        0      0        2 
   1  chr1_160644407     AOna    C    T        0      0        2 
   1  chr1_160644407     ASom    C    T        0      0        2 
   1  chr1_160644407     HCab    C    T        0      0        2 
   1  chr1_160644407     HPrz    C    T        0      0        2 
   1  chr1_160644407     ZBoe    C    T        0      0        2 
   1  chr1_160644407     ZGre    C    T        0      0        2 
   1  chr1_160644407     ZHar    C    T      0.5      1        2 
   1  chr1_160644407   Sample    C    T        0      0        2 
   1  chr1_160647899     AAsi    A    G        0      0        2 
   1  chr1_160647899     AKia    A    G        0      0        2 
   1  chr1_160647899     AOna    A    G      0.5      1        2 
   1  chr1_160647899     ASom    A    G        0      0        2 
   1  chr1_160647899     HCab    A    G        0      0        2 
   1  chr1_160647899     HPrz    A    G        0      0        2 
   1  chr1_160647899     ZBoe    A    G        0      0        2 
   1  chr1_160647899     ZGre    A    G        0      0        2 
   1  chr1_160647899     ZHar    A    G        0      0        2 
   1  chr1_160647899   Sample    A    G        0      0        2 
   1  chr1_160648498     AAsi    A    G        0      0        2 
   1  chr1_160648498     AKia    A    G        0      0        2 
   1  chr1_160648498     AOna    A    G        0      0        2 
   1  chr1_160648498     ASom    A    G        0      0        2 
   1  chr1_160648498     HCab    A    G        0      0        2 
   1  chr1_160648498     HPrz    A    G        0      0        2 
   1  chr1_160648498     ZBoe    A    G        0      0        2 
   1  chr1_160648498     ZGre    A    G      0.5      1        2 
   1  chr1_160648498     ZHar    A    G        0      0        2 
   1  chr1_160648498   Sample    A    G        0      0        2 
   1  chr1_160659665     AAsi    T    C        0      0        2 
   1  chr1_160659665     AKia    T    C        0      0        2 
   1  chr1_160659665     AOna    T    C        0      0        2 
   1  chr1_160659665     ASom    T    C        0      0        2 
   1  chr1_160659665     HCab    T    C        0      0        2 
   1  chr1_160659665     HPrz    T    C        0      0        2 
   1  chr1_160659665     ZBoe    T    C        0      0        2 
   1  chr1_160659665     ZGre    T    C      0.5      1        2 
   1  chr1_160659665     ZHar    T    C        0      0        2 
   1  chr1_160659665   Sample    T    C        0      0        2 
   1  chr1_160668694     AAsi    A    C        0      0        2 
   1  chr1_160668694     AKia    A    C        0      0        2 
   1  chr1_160668694     AOna    A    C        0      0        2 
   1  chr1_160668694     ASom    A    C        0      0        2 
   1  chr1_160668694     HCab    A    C        1      2        2 
   1  chr1_160668694     HPrz    A    C        1      2        2 
   1  chr1_160668694     ZBoe    A    C        0      0        2 
   1  chr1_160668694     ZGre    A    C        0      0        2 
   1  chr1_160668694     ZHar    A    C        0      0        2 
   1  chr1_160668694   Sample    A    C        1      2        2 
   1  chr1_160671916     AAsi    G    A        0      0        2 
   1  chr1_160671916     AKia    G    A        0      0        2 
   1  chr1_160671916     AOna    G    A        0      0        2 
   1  chr1_160671916     ASom    G    A        0      0        2 
   1  chr1_160671916     HCab    G    A        1      2        2 
   1  chr1_160671916     HPrz    G    A        1      2        2 
   1  chr1_160671916     ZBoe    G    A        0      0        2 
   1  chr1_160671916     ZGre    G    A        0      0        2 
   1  chr1_160671916     ZHar    G    A        0      0        2 
   1  chr1_160671916   Sample    G    A        1      2        2 
   1  chr1_160672124     AAsi    C    T        0      0        2 
   1  chr1_160672124     AKia    C    T        0      0        2 
   1  chr1_160672124     AOna    C    T        0      0        2 
   1  chr1_160672124     ASom    C    T        0      0        2 
   1  chr1_160672124     HCab    C    T        0      0        2 
   1  chr1_160672124     HPrz    C    T        0      0        2 
   1  chr1_160672124     ZBoe    C    T      0.5      1        2 
   1  chr1_160672124     ZGre    C    T        0      0        2 
   1  chr1_160672124     ZHar    C    T        0      0        2 
   1  chr1_160672124   Sample    C    T        0      0        2 
   1  chr1_160679457     AAsi    G    C        0      0        2 
   1  chr1_160679457     AKia    G    C        0      0        2 
   1  chr1_160679457     AOna    G    C        0      0        2 
   1  chr1_160679457     ASom    G    C        0      0        2 
   1  chr1_160679457     HCab    G    C        0      0        2 
   1  chr1_160679457     HPrz    G    C        0      0        2 
   1  chr1_160679457     ZBoe    G    C        0      0        2 
   1  chr1_160679457     ZGre    G    C        0      0        2 
   1  chr1_160679457     ZHar    G    C      0.5      1        2 
   1  chr1_160679457   Sample    G    C        0      0        2 
   1  chr1_160682663     AAsi    T    G        0      0        2 
   1  chr1_160682663     AKia    T    G        0      0        2 
   1  chr1_160682663     AOna    T    G        0      0        2 
   1  chr1_160682663     ASom    T    G        0      0        2 
   1  chr1_160682663     HCab    T    G        0      0        2 
   1  chr1_160682663     HPrz    T    G        0      0        2 
   1  chr1_160682663     ZBoe    T    G        0      0        2 
   1  chr1_160682663     ZGre    T    G      0.5      1        2 
   1  chr1_160682663     ZHar    T    G        0      0        2 
   1  chr1_160682663   Sample    T    G        0      0        2 
   1  chr1_160690556     AAsi    C    T        0      0        2 
   1  chr1_160690556     AKia    C    T      0.5      1        2 
   1  chr1_160690556     AOna    C    T      0.5      1        2 
   1  chr1_160690556     ASom    C    T        0      0        2 
   1  chr1_160690556     HCab    C    T        0      0        2 
   1  chr1_160690556     HPrz    C    T        0      0        2 
   1  chr1_160690556     ZBoe    C    T        0      0        2 
   1  chr1_160690556     ZGre    C    T        0      0        2 
   1  chr1_160690556     ZHar    C    T        0      0        2 
   1  chr1_160690556   Sample    C    T        0      0        2 
   1  chr1_160695959     AAsi    A    C        0      0        2 
   1  chr1_160695959     AKia    A    C        1      2        2 
   1  chr1_160695959     AOna    A    C      0.5      1        2 
   1  chr1_160695959     ASom    A    C        0      0        2 
   1  chr1_160695959     HCab    A    C        0      0        2 
   1  chr1_160695959     HPrz    A    C        0      0        2 
   1  chr1_160695959     ZBoe    A    C        0      0        2 
   1  chr1_160695959     ZGre    A    C        0      0        2 
   1  chr1_160695959     ZHar    A    C        0      0        2 
   1  chr1_160695959   Sample    A    C        0      0        2 
   1  chr1_160698436     AAsi    C    T        0      0        2 
   1  chr1_160698436     AKia    C    T        0      0        2 
   1  chr1_160698436     AOna    C    T        0      0        2 
   1  chr1_160698436     ASom    C    T        0      0        2 
   1  chr1_160698436     HCab    C    T      0.5      1        2 
   1  chr1_160698436     HPrz    C    T        1      2        2 
   1  chr1_160698436     ZBoe    C    T        0      0        2 
   1  chr1_160698436     ZGre    C    T        0      0        2 
   1  chr1_160698436     ZHar    C    T        0      0        2 
   1  chr1_160698436   Sample    C    T        1      2        2 
   1  chr1_160699377     AAsi    T    A        0      0        2 
   1  chr1_160699377     AKia    T    A        0      0        2 
   1  chr1_160699377     AOna    T    A        0      0        2 
   1  chr1_160699377     ASom    T    A        0      0        2 
   1  chr1_160699377     HCab    T    A        0      0        2 
   1  chr1_160699377     HPrz    T    A        1      2        2 
   1  chr1_160699377     ZBoe    T    A        0      0        2 
   1  chr1_160699377     ZGre    T    A        0      0        2 
   1  chr1_160699377     ZHar    T    A        0      0        2 
   1  chr1_160699377   Sample    T    A        0      0        2 
   1  chr1_160701381     AAsi    G    A        0      0        2 
   1  chr1_160701381     AKia    G    A      0.5      1        2 
   1  chr1_160701381     AOna    G    A        0      0        2 
   1  chr1_160701381     ASom    G    A        0      0        2 
   1  chr1_160701381     HCab    G    A        0      0        2 
   1  chr1_160701381     HPrz    G    A        0      0        2 
   1  chr1_160701381     ZBoe    G    A        0      0        2 
   1  chr1_160701381     ZGre    G    A        0      0        2 
   1  chr1_160701381     ZHar    G    A        0      0        2 
   1  chr1_160701381   Sample    G    A        0      0        2 
   1  chr1_160704255     AAsi    C    A        0      0        2 
   1  chr1_160704255     AKia    C    A        0      0        2 
   1  chr1_160704255     AOna    C    A        0      0        2 
   1  chr1_160704255     ASom    C    A        0      0        2 
   1  chr1_160704255     HCab    C    A        1      2        2 
   1  chr1_160704255     HPrz    C    A        1      2        2 
   1  chr1_160704255     ZBoe    C    A        0      0        2 
   1  chr1_160704255     ZGre    C    A        0      0        2 
   1  chr1_160704255     ZHar    C    A        0      0        2 
   1  chr1_160704255   Sample    C    A        1      2        2 
   1  chr1_160706992     AAsi    C    T      0.5      1        2 
   1  chr1_160706992     AKia    C    T        0      0        2 
   1  chr1_160706992     AOna    C    T        0      0        2 
   1  chr1_160706992     ASom    C    T        0      0        2 
   1  chr1_160706992     HCab    C    T        0      0        2 
   1  chr1_160706992     HPrz    C    T        0      0        2 
   1  chr1_160706992     ZBoe    C    T        0      0        2 
   1  chr1_160706992     ZGre    C    T        0      0        2 
   1  chr1_160706992     ZHar    C    T        0      0        2 
   1  chr1_160706992   Sample    C    T        0      0        2 
   1  chr1_160714226     AAsi    G    A        0      0        2 
   1  chr1_160714226     AKia    G    A        0      0        2 
   1  chr1_160714226     AOna    G    A        0      0        2 
   1  chr1_160714226     ASom    G    A        0      0        2 
   1  chr1_160714226     HCab    G    A        0      0        2 
   1  chr1_160714226     HPrz    G    A        0      0        2 
   1  chr1_160714226     ZBoe    G    A        0      0        2 
   1  chr1_160714226     ZGre    G    A        1      2        2 
   1  chr1_160714226     ZHar    G    A        0      0        2 
   1  chr1_160714226   Sample    G    A        0      0        2 
   1  chr1_160717219     AAsi    G    T        0      0        2 
   1  chr1_160717219     AKia    G    T      0.5      1        2 
   1  chr1_160717219     AOna    G    T      0.5      1        2 
   1  chr1_160717219     ASom    G    T        0      0        2 
   1  chr1_160717219     HCab    G    T        0      0        2 
   1  chr1_160717219     HPrz    G    T        0      0        2 
   1  chr1_160717219     ZBoe    G    T        0      0        2 
   1  chr1_160717219     ZGre    G    T        0      0        2 
   1  chr1_160717219     ZHar    G    T        0      0        2 
   1  chr1_160717219   Sample    G    T        0      0        2 
   1  chr1_160733165     AAsi    G    A        0      0        2 
   1  chr1_160733165     AKia    G    A        0      0        2 
   1  chr1_160733165     AOna    G    A        0      0        2 
   1  chr1_160733165     ASom    G    A        0      0        2 
   1  chr1_160733165     HCab    G    A        0      0        2 
   1  chr1_160733165     HPrz    G    A        0      0        2 
   1  chr1_160733165     ZBoe    G    A        1      2        2 
   1  chr1_160733165     ZGre    G    A        0      0        2 
   1  chr1_160733165     ZHar    G    A        1      2        2 
   1  chr1_160733165   Sample    G    A        0      0        2 
   1  chr1_160737244     AAsi    T    C      0.5      1        2 
   1  chr1_160737244     AKia    T    C        0      0        2 
   1  chr1_160737244     AOna    T    C        0      0        2 
   1  chr1_160737244     ASom    T    C        0      0        2 
   1  chr1_160737244     HCab    T    C        0      0        2 
   1  chr1_160737244     HPrz    T    C        0      0        2 
   1  chr1_160737244     ZBoe    T    C        0      0        2 
   1  chr1_160737244     ZGre    T    C        0      0        2 
   1  chr1_160737244     ZHar    T    C        0      0        2 
   1  chr1_160737244   Sample    T    C        0      0        2 
   1  chr1_160738070     AAsi    A    T        0      0        2 
   1  chr1_160738070     AKia    A    T        0      0        2 
   1  chr1_160738070     AOna    A    T        0      0        2 
   1  chr1_160738070     ASom    A    T        0      0        2 
   1  chr1_160738070     HCab    A    T        0      0        2 
   1  chr1_160738070     HPrz    A    T        0      0        2 
   1  chr1_160738070     ZBoe    A    T        0      0        2 
   1  chr1_160738070     ZGre    A    T        1      2        2 
   1  chr1_160738070     ZHar    A    T        0      0        2 
   1  chr1_160738070   Sample    A    T        0      0        2 
   1  chr1_160740158     AAsi    C    A        0      0        2 
   1  chr1_160740158     AKia    C    A        0      0        2 
   1  chr1_160740158     AOna    C    A      0.5      1        2 
   1  chr1_160740158     ASom    C    A        0      0        2 
   1  chr1_160740158     HCab    C    A        0      0        2 
   1  chr1_160740158     HPrz    C    A        0      0        2 
   1  chr1_160740158     ZBoe    C    A        0      0        2 
   1  chr1_160740158     ZGre    C    A        0      0        2 
   1  chr1_160740158     ZHar    C    A        0      0        2 
   1  chr1_160740158   Sample    C    A        0      0        2 
   1  chr1_160744035     AAsi    A    G        0      0        2 
   1  chr1_160744035     AKia    A    G        0      0        2 
   1  chr1_160744035     AOna    A    G        0      0        2 
   1  chr1_160744035     ASom    A    G        0      0        2 
   1  chr1_160744035     HCab    A    G        0      0        2 
   1  chr1_160744035     HPrz    A    G        0      0        2 
   1  chr1_160744035     ZBoe    A    G        0      0        2 
   1  chr1_160744035     ZGre    A    G        0      0        2 
   1  chr1_160744035     ZHar    A    G      0.5      1        2 
   1  chr1_160744035   Sample    A    G        0      0        2 
   1  chr1_160744868     AAsi    A    C        0      0        2 
   1  chr1_160744868     AKia    A    C        0      0        2 
   1  chr1_160744868     AOna    A    C        0      0        2 
   1  chr1_160744868     ASom    A    C        0      0        2 
   1  chr1_160744868     HCab    A    C        0      0        2 
   1  chr1_160744868     HPrz    A    C        0      0        2 
   1  chr1_160744868     ZBoe    A    C      0.5      1        2 
   1  chr1_160744868     ZGre    A    C        0      0        2 
   1  chr1_160744868     ZHar    A    C        0      0        2 
   1  chr1_160744868   Sample    A    C        0      0        2 
   1  chr1_160744934     AAsi    A    G        0      0        2 
   1  chr1_160744934     AKia    A    G        0      0        2 
   1  chr1_160744934     AOna    A    G        0      0        2 
   1  chr1_160744934     ASom    A    G        0      0        2 
   1  chr1_160744934     HCab    A    G        0      0        2 
   1  chr1_160744934     HPrz    A    G        0      0        2 
   1  chr1_160744934     ZBoe    A    G        0      0        2 
   1  chr1_160744934     ZGre    A    G        1      2        2 
   1  chr1_160744934     ZHar    A    G        0      0        2 
   1  chr1_160744934   Sample    A    G        0      0        2 
   1  chr1_160748018     AAsi    G    C        0      0        2 
   1  chr1_160748018     AKia    G    C        0      0        2 
   1  chr1_160748018     AOna    G    C        0      0        2 
   1  chr1_160748018     ASom    G    C        0      0        2 
   1  chr1_160748018     HCab    G    C        1      2        2 
   1  chr1_160748018     HPrz    G    C        1      2        2 
   1  chr1_160748018     ZBoe    G    C        0      0        2 
   1  chr1_160748018     ZGre    G    C        0      0        2 
   1  chr1_160748018     ZHar    G    C        0      0        2 
   1  chr1_160748018   Sample    G    C        1      2        2 
   1  chr1_160748227     AAsi    C    G        0      0        2 
   1  chr1_160748227     AKia    C    G        0      0        2 
   1  chr1_160748227     AOna    C    G        0      0        2 
   1  chr1_160748227     ASom    C    G        0      0        2 
   1  chr1_160748227     HCab    C    G        1      2        2 
   1  chr1_160748227     HPrz    C    G        1      2        2 
   1  chr1_160748227     ZBoe    C    G        0      0        2 
   1  chr1_160748227     ZGre    C    G        0      0        2 
   1  chr1_160748227     ZHar    C    G        0      0        2 
   1  chr1_160748227   Sample    C    G        1      2        2 
   1  chr1_160757164     AAsi    A    T        0      0        2 
   1  chr1_160757164     AKia    A    T        0      0        2 
   1  chr1_160757164     AOna    A    T        0      0        2 
   1  chr1_160757164     ASom    A    T        0      0        2 
   1  chr1_160757164     HCab    A    T      0.5      1        2 
   1  chr1_160757164     HPrz    A    T        0      0        2 
   1  chr1_160757164     ZBoe    A    T        0      0        2 
   1  chr1_160757164     ZGre    A    T        0      0        2 
   1  chr1_160757164     ZHar    A    T        0      0        2 
   1  chr1_160757164   Sample    A    T        0      0        2 
   1  chr1_160759930     AAsi    T    C        0      0        2 
   1  chr1_160759930     AKia    T    C        0      0        2 
   1  chr1_160759930     AOna    T    C        0      0        2 
   1  chr1_160759930     ASom    T    C        0      0        2 
   1  chr1_160759930     HCab    T    C        0      0        2 
   1  chr1_160759930     HPrz    T    C        0      0        2 
   1  chr1_160759930     ZBoe    T    C        0      0        2 
   1  chr1_160759930     ZGre    T    C      0.5      1        2 
   1  chr1_160759930     ZHar    T    C        0      0        2 
   1  chr1_160759930   Sample    T    C        0      0        2 
   1  chr1_160762956     AAsi    T    G        0      0        2 
   1  chr1_160762956     AKia    T    G      0.5      1        2 
   1  chr1_160762956     AOna    T    G        0      0        2 
   1  chr1_160762956     ASom    T    G        0      0        2 
   1  chr1_160762956     HCab    T    G        0      0        2 
   1  chr1_160762956     HPrz    T    G        0      0        2 
   1  chr1_160762956     ZBoe    T    G        0      0        2 
   1  chr1_160762956     ZGre    T    G        0      0        2 
   1  chr1_160762956     ZHar    T    G        0      0        2 
   1  chr1_160762956   Sample    T    G        0      0        2 
   1  chr1_160764656     AAsi    T    C        0      0        2 
   1  chr1_160764656     AKia    T    C        0      0        2 
   1  chr1_160764656     AOna    T    C        0      0        2 
   1  chr1_160764656     ASom    T    C        0      0        2 
   1  chr1_160764656     HCab    T    C        0      0        2 
   1  chr1_160764656     HPrz    T    C        0      0        2 
   1  chr1_160764656     ZBoe    T    C        0      0        2 
   1  chr1_160764656     ZGre    T    C        0      0        2 
   1  chr1_160764656     ZHar    T    C        1      2        2 
   1  chr1_160764656   Sample    T    C        0      0        2 
   1  chr1_160769469     AAsi    T    G        1      2        2 
   1  chr1_160769469     AKia    T    G        0      0        2 
   1  chr1_160769469     AOna    T    G        0      0        2 
   1  chr1_160769469     ASom    T    G        1      2        2 
   1  chr1_160769469     HCab    T    G        0      0        2 
   1  chr1_160769469     HPrz    T    G        0      0        2 
   1  chr1_160769469     ZBoe    T    G        0      0        2 
   1  chr1_160769469     ZGre    T    G        0      0        2 
   1  chr1_160769469     ZHar    T    G        0      0        2 
   1  chr1_160769469   Sample    T    G        0      0        2 
   1  chr1_160772883     AAsi    A    G        0      0        2 
   1  chr1_160772883     AKia    A    G        0      0        2 
   1  chr1_160772883     AOna    A    G        0      0        2 
   1  chr1_160772883     ASom    A    G        0      0        2 
   1  chr1_160772883     HCab    A    G        0      0        2 
   1  chr1_160772883     HPrz    A    G        0      0        2 
   1  chr1_160772883     ZBoe    A    G        0      0        2 
   1  chr1_160772883     ZGre    A    G      0.5      1        2 
   1  chr1_160772883     ZHar    A    G        0      0        2 
   1  chr1_160772883   Sample    A    G        0      0        2 
   1  chr1_160773025     AAsi    G    C        0      0        2 
   1  chr1_160773025     AKia    G    C      0.5      1        2 
   1  chr1_160773025     AOna    G    C        0      0        2 
   1  chr1_160773025     ASom    G    C        0      0        2 
   1  chr1_160773025     HCab    G    C        0      0        2 
   1  chr1_160773025     HPrz    G    C        0      0        2 
   1  chr1_160773025     ZBoe    G    C        0      0        2 
   1  chr1_160773025     ZGre    G    C        0      0        2 
   1  chr1_160773025     ZHar    G    C        0      0        2 
   1  chr1_160773025   Sample    G    C        0      0        2 
   1  chr1_160776870     AAsi    C    T        0      0        2 
   1  chr1_160776870     AKia    C    T        0      0        2 
   1  chr1_160776870     AOna    C    T        0      0        2 
   1  chr1_160776870     ASom    C    T        0      0        2 
   1  chr1_160776870     HCab    C    T        0      0        2 
   1  chr1_160776870     HPrz    C    T        0      0        2 
   1  chr1_160776870     ZBoe    C    T        0      0        2 
   1  chr1_160776870     ZGre    C    T      0.5      1        2 
   1  chr1_160776870     ZHar    C    T        0      0        2 
   1  chr1_160776870   Sample    C    T        0      0        2 
   1  chr1_160782044     AAsi    G    A        0      0        2 
   1  chr1_160782044     AKia    G    A        0      0        2 
   1  chr1_160782044     AOna    G    A        0      0        2 
   1  chr1_160782044     ASom    G    A        0      0        2 
   1  chr1_160782044     HCab    G    A        1      2        2 
   1  chr1_160782044     HPrz    G    A        1      2        2 
   1  chr1_160782044     ZBoe    G    A        0      0        2 
   1  chr1_160782044     ZGre    G    A        0      0        2 
   1  chr1_160782044     ZHar    G    A        0      0        2 
   1  chr1_160782044   Sample    G    A        1      2        2 
   1  chr1_160783485     AAsi    G    A        0      0        2 
   1  chr1_160783485     AKia    G    A        0      0        2 
   1  chr1_160783485     AOna    G    A        0      0        2 
   1  chr1_160783485     ASom    G    A        0      0        2 
   1  chr1_160783485     HCab    G    A        1      2        2 
   1  chr1_160783485     HPrz    G    A        1      2        2 
   1  chr1_160783485     ZBoe    G    A        0      0        2 
   1  chr1_160783485     ZGre    G    A        0      0        2 
   1  chr1_160783485     ZHar    G    A        0      0        2 
   1  chr1_160783485   Sample    G    A        1      2        2 
   1  chr1_160785563     AAsi    T    C        0      0        2 
   1  chr1_160785563     AKia    T    C        0      0        2 
   1  chr1_160785563     AOna    T    C        0      0        2 
   1  chr1_160785563     ASom    T    C        0      0        2 
   1  chr1_160785563     HCab    T    C        0      0        2 
   1  chr1_160785563     HPrz    T    C        0      0        2 
   1  chr1_160785563     ZBoe    T    C        0      0        2 
   1  chr1_160785563     ZGre    T    C        1      2        2 
   1  chr1_160785563     ZHar    T    C        0      0        2 
   1  chr1_160785563   Sample    T    C        0      0        2 
   1  chr1_160794620     AAsi    G    A        0      0        2 
   1  chr1_160794620     AKia    G    A        0      0        2 
   1  chr1_160794620     AOna    G    A      0.5      1        2 
   1  chr1_160794620     ASom    G    A        0      0        2 
   1  chr1_160794620     HCab    G    A        0      0        2 
   1  chr1_160794620     HPrz    G    A        0      0        2 
   1  chr1_160794620     ZBoe    G    A        0      0        2 
   1  chr1_160794620     ZGre    G    A        0      0        2 
   1  chr1_160794620     ZHar    G    A        0      0        2 
   1  chr1_160794620   Sample    G    A        0      0        2 
   1  chr1_160806463     AAsi    G    T        0      0        2 
   1  chr1_160806463     AKia    G    T        0      0        2 
   1  chr1_160806463     AOna    G    T        0      0        2 
   1  chr1_160806463     ASom    G    T        0      0        2 
   1  chr1_160806463     HCab    G    T      0.5      1        2 
   1  chr1_160806463     HPrz    G    T        0      0        2 
   1  chr1_160806463     ZBoe    G    T        0      0        2 
   1  chr1_160806463     ZGre    G    T        0      0        2 
   1  chr1_160806463     ZHar    G    T        0      0        2 
   1  chr1_160806463   Sample    G    T        0      0        2 
   1  chr1_160821030     AAsi    T    A        0      0        2 
   1  chr1_160821030     AKia    T    A        0      0        2 
   1  chr1_160821030     AOna    T    A        0      0        2 
   1  chr1_160821030     ASom    T    A        0      0        2 
   1  chr1_160821030     HCab    T    A        0      0        2 
   1  chr1_160821030     HPrz    T    A        0      0        2 
   1  chr1_160821030     ZBoe    T    A        0      0        2 
   1  chr1_160821030     ZGre    T    A        0      0        2 
   1  chr1_160821030     ZHar    T    A        1      2        2 
   1  chr1_160821030   Sample    T    A        0      0        2 
   1  chr1_160824229     AAsi    C    A        0      0        2 
   1  chr1_160824229     AKia    C    A        0      0        2 
   1  chr1_160824229     AOna    C    A        0      0        2 
   1  chr1_160824229     ASom    C    A        0      0        2 
   1  chr1_160824229     HCab    C    A      0.5      1        2 
   1  chr1_160824229     HPrz    C    A        1      2        2 
   1  chr1_160824229     ZBoe    C    A        0      0        2 
   1  chr1_160824229     ZGre    C    A        0      0        2 
   1  chr1_160824229     ZHar    C    A        0      0        2 
   1  chr1_160824229   Sample    C    A        1      2        2 
   1  chr1_160828242     AAsi    T    C        1      2        2 
   1  chr1_160828242     AKia    T    C      0.5      1        2 
   1  chr1_160828242     AOna    T    C        1      2        2 
   1  chr1_160828242     ASom    T    C        1      2        2 
   1  chr1_160828242     HCab    T    C        0      0        2 
   1  chr1_160828242     HPrz    T    C        0      0        2 
   1  chr1_160828242     ZBoe    T    C        0      0        2 
   1  chr1_160828242     ZGre    T    C        0      0        2 
   1  chr1_160828242     ZHar    T    C        0      0        2 
   1  chr1_160828242   Sample    T    C        0      0        2 
   1  chr1_160830327     AAsi    T    G        1      2        2 
   1  chr1_160830327     AKia    T    G        0      0        2 
   1  chr1_160830327     AOna    T    G        0      0        2 
   1  chr1_160830327     ASom    T    G        1      2        2 
   1  chr1_160830327     HCab    T    G        0      0        2 
   1  chr1_160830327     HPrz    T    G        0      0        2 
   1  chr1_160830327     ZBoe    T    G        0      0        2 
   1  chr1_160830327     ZGre    T    G        0      0        2 
   1  chr1_160830327     ZHar    T    G        0      0        2 
   1  chr1_160830327   Sample    T    G        0      0        2 
   1  chr1_160834497     AAsi    A    G        0      0        2 
   1  chr1_160834497     AKia    A    G        0      0        2 
   1  chr1_160834497     AOna    A    G        0      0        2 
   1  chr1_160834497     ASom    A    G        0      0        2 
   1  chr1_160834497     HCab    A    G        0      0        2 
   1  chr1_160834497     HPrz    A    G        0      0        2 
   1  chr1_160834497     ZBoe    A    G        0      0        2 
   1  chr1_160834497     ZGre    A    G        0      0        2 
   1  chr1_160834497     ZHar    A    G        1      2        2 
   1  chr1_160834497   Sample    A    G        0      0        2 
   1  chr1_160845099     AAsi    A    G        0      0        2 
   1  chr1_160845099     AKia    A    G        0      0        2 
   1  chr1_160845099     AOna    A    G        0      0        2 
   1  chr1_160845099     ASom    A    G        0      0        2 
   1  chr1_160845099     HCab    A    G        0      0        2 
   1  chr1_160845099     HPrz    A    G        0      0        2 
   1  chr1_160845099     ZBoe    A    G      0.5      1        2 
   1  chr1_160845099     ZGre    A    G        0      0        2 
   1  chr1_160845099     ZHar    A    G        0      0        2 
   1  chr1_160845099   Sample    A    G        0      0        2 
   1  chr1_160866747     AAsi    A    C        0      0        2 
   1  chr1_160866747     AKia    A    C        0      0        2 
   1  chr1_160866747     AOna    A    C        0      0        2 
   1  chr1_160866747     ASom    A    C        0      0        2 
   1  chr1_160866747     HCab    A    C        0      0        2 
   1  chr1_160866747     HPrz    A    C        0      0        2 
   1  chr1_160866747     ZBoe    A    C        0      0        2 
   1  chr1_160866747     ZGre    A    C        0      0        2 
   1  chr1_160866747     ZHar    A    C      0.5      1        2 
   1  chr1_160866747   Sample    A    C        0      0        2 
   1  chr1_160871498     AAsi    T    C        1      2        2 
   1  chr1_160871498     AKia    T    C        0      0        2 
   1  chr1_160871498     AOna    T    C        0      0        2 
   1  chr1_160871498     ASom    T    C        1      2        2 
   1  chr1_160871498     HCab    T    C        0      0        2 
   1  chr1_160871498     HPrz    T    C        0      0        2 
   1  chr1_160871498     ZBoe    T    C        0      0        2 
   1  chr1_160871498     ZGre    T    C        0      0        2 
   1  chr1_160871498     ZHar    T    C        0      0        2 
   1  chr1_160871498   Sample    T    C        0      0        2 
   1  chr1_160879655     AAsi    T    C        0      0        2 
   1  chr1_160879655     AKia    T    C        0      0        2 
   1  chr1_160879655     AOna    T    C        0      0        2 
   1  chr1_160879655     ASom    T    C        0      0        2 
   1  chr1_160879655     HCab    T    C        0      0        2 
   1  chr1_160879655     HPrz    T    C        0      0        2 
   1  chr1_160879655     ZBoe    T    C        0      0        2 
   1  chr1_160879655     ZGre    T    C        0      0        2 
   1  chr1_160879655     ZHar    T    C        1      2        2 
   1  chr1_160879655   Sample    T    C        0      0        2 
   1  chr1_160887429     AAsi    G    T        0      0        2 
   1  chr1_160887429     AKia    G    T        0      0        2 
   1  chr1_160887429     AOna    G    T        0      0        2 
   1  chr1_160887429     ASom    G    T        0      0        2 
   1  chr1_160887429     HCab    G    T        0      0        2 
   1  chr1_160887429     HPrz    G    T        0      0        2 
   1  chr1_160887429     ZBoe    G    T        0      0        2 
   1  chr1_160887429     ZGre    G    T        0      0        2 
   1  chr1_160887429     ZHar    G    T        1      2        2 
   1  chr1_160887429   Sample    G    T        0      0        2 
   1  chr1_160887713     AAsi    A    G        0      0        2 
   1  chr1_160887713     AKia    A    G        0      0        2 
   1  chr1_160887713     AOna    A    G        0      0        2 
   1  chr1_160887713     ASom    A    G        0      0        2 
   1  chr1_160887713     HCab    A    G        1      2        2 
   1  chr1_160887713     HPrz    A    G        1      2        2 
   1  chr1_160887713     ZBoe    A    G        0      0        2 
   1  chr1_160887713     ZGre    A    G        0      0        2 
   1  chr1_160887713     ZHar    A    G        0      0        2 
   1  chr1_160887713   Sample    A    G        1      2        2 
   1  chr1_160896484     AAsi    T    C        0      0        2 
   1  chr1_160896484     AKia    T    C        0      0        2 
   1  chr1_160896484     AOna    T    C        0      0        2 
   1  chr1_160896484     ASom    T    C        0      0        2 
   1  chr1_160896484     HCab    T    C        1      2        2 
   1  chr1_160896484     HPrz    T    C        1      2        2 
   1  chr1_160896484     ZBoe    T    C        0      0        2 
   1  chr1_160896484     ZGre    T    C        0      0        2 
   1  chr1_160896484     ZHar    T    C        0      0        2 
   1  chr1_160896484   Sample    T    C        1      2        2 
   1  chr1_160897747     AAsi    A    C        0      0        2 
   1  chr1_160897747     AKia    A    C        0      0        2 
   1  chr1_160897747     AOna    A    C        0      0        2 
   1  chr1_160897747     ASom    A    C        0      0        2 
   1  chr1_160897747     HCab    A    C        1      2        2 
   1  chr1_160897747     HPrz    A    C        1      2        2 
   1  chr1_160897747     ZBoe    A    C        0      0        2 
   1  chr1_160897747     ZGre    A    C        0      0        2 
   1  chr1_160897747     ZHar    A    C        0      0        2 
   1  chr1_160897747   Sample    A    C        1      2        2 
   1  chr1_160913125     AAsi    G    A        0      0        2 
   1  chr1_160913125     AKia    G    A        0      0        2 
   1  chr1_160913125     AOna    G    A        0      0        2 
   1  chr1_160913125     ASom    G    A        0      0        2 
   1  chr1_160913125     HCab    G    A        1      2        2 
   1  chr1_160913125     HPrz    G    A        1      2        2 
   1  chr1_160913125     ZBoe    G    A        0      0        2 
   1  chr1_160913125     ZGre    G    A        0      0        2 
   1  chr1_160913125     ZHar    G    A        0      0        2 
   1  chr1_160913125   Sample    G    A        1      2        2 
   1  chr1_160931541     AAsi    G    A        0      0        2 
   1  chr1_160931541     AKia    G    A        0      0        2 
   1  chr1_160931541     AOna    G    A        0      0        2 
   1  chr1_160931541     ASom    G    A        0      0        2 
   1  chr1_160931541     HCab    G    A      0.5      1        2 
   1  chr1_160931541     HPrz    G    A      0.5      1        2 
   1  chr1_160931541     ZBoe    G    A        0      0        2 
   1  chr1_160931541     ZGre    G    A        0      0        2 
   1  chr1_160931541     ZHar    G    A        0      0        2 
   1  chr1_160931541   Sample    G    A        0      0        2 
   1  chr1_160935009     AAsi    G    C        0      0        2 
   1  chr1_160935009     AKia    G    C        0      0        2 
   1  chr1_160935009     AOna    G    C        0      0        2 
   1  chr1_160935009     ASom    G    C        0      0        2 
   1  chr1_160935009     HCab    G    C        0      0        2 
   1  chr1_160935009     HPrz    G    C        0      0        2 
   1  chr1_160935009     ZBoe    G    C        1      2        2 
   1  chr1_160935009     ZGre    G    C        1      2        2 
   1  chr1_160935009     ZHar    G    C        0      0        2 
   1  chr1_160935009   Sample    G    C        0      0        2 
   1  chr1_160949201     AAsi    T    C        0      0        2 
   1  chr1_160949201     AKia    T    C        0      0        2 
   1  chr1_160949201     AOna    T    C        0      0        2 
   1  chr1_160949201     ASom    T    C        0      0        2 
   1  chr1_160949201     HCab    T    C        0      0        2 
   1  chr1_160949201     HPrz    T    C        0      0        2 
   1  chr1_160949201     ZBoe    T    C      0.5      1        2 
   1  chr1_160949201     ZGre    T    C        0      0        2 
   1  chr1_160949201     ZHar    T    C        0      0        2 
   1  chr1_160949201   Sample    T    C        0      0        2 
   1  chr1_160959157     AAsi    A    G        0      0        2 
   1  chr1_160959157     AKia    A    G        0      0        2 
   1  chr1_160959157     AOna    A    G      0.5      1        2 
   1  chr1_160959157     ASom    A    G        0      0        2 
   1  chr1_160959157     HCab    A    G        0      0        2 
   1  chr1_160959157     HPrz    A    G        0      0        2 
   1  chr1_160959157     ZBoe    A    G        0      0        2 
   1  chr1_160959157     ZGre    A    G        0      0        2 
   1  chr1_160959157     ZHar    A    G        0      0        2 
   1  chr1_160959157   Sample    A    G        0      0        2 
   1  chr1_160968812     AAsi    A    G        0      0        2 
   1  chr1_160968812     AKia    A    G        1      2        2 
   1  chr1_160968812     AOna    A    G        0      0        2 
   1  chr1_160968812     ASom    A    G        0      0        2 
   1  chr1_160968812     HCab    A    G        0      0        2 
   1  chr1_160968812     HPrz    A    G        0      0        2 
   1  chr1_160968812     ZBoe    A    G        0      0        2 
   1  chr1_160968812     ZGre    A    G        0      0        2 
   1  chr1_160968812     ZHar    A    G        0      0        2 
   1  chr1_160968812   Sample    A    G        0      0        2 
   1  chr1_160970566     AAsi    G    A      0.5      1        2 
   1  chr1_160970566     AKia    G    A        0      0        2 
   1  chr1_160970566     AOna    G    A        0      0        2 
   1  chr1_160970566     ASom    G    A        0      0        2 
   1  chr1_160970566     HCab    G    A        0      0        2 
   1  chr1_160970566     HPrz    G    A        0      0        2 
   1  chr1_160970566     ZBoe    G    A        0      0        2 
   1  chr1_160970566     ZGre    G    A        0      0        2 
   1  chr1_160970566     ZHar    G    A        0      0        2 
   1  chr1_160970566   Sample    G    A        0      0        2 
   1  chr1_160976137     AAsi    G    T        0      0        2 
   1  chr1_160976137     AKia    G    T        0      0        2 
   1  chr1_160976137     AOna    G    T        0      0        2 
   1  chr1_160976137     ASom    G    T        0      0        2 
   1  chr1_160976137     HCab    G    T        1      2        2 
   1  chr1_160976137     HPrz    G    T        1      2        2 
   1  chr1_160976137     ZBoe    G    T        0      0        2 
   1  chr1_160976137     ZGre    G    T        0      0        2 
   1  chr1_160976137     ZHar    G    T        0      0        2 
   1  chr1_160976137   Sample    G    T        1      2        2 
   1  chr1_160985012     AAsi    T    G        0      0        2 
   1  chr1_160985012     AKia    T    G        0      0        2 
   1  chr1_160985012     AOna    T    G        0      0        2 
   1  chr1_160985012     ASom    T    G        0      0        2 
   1  chr1_160985012     HCab    T    G        1      2        2 
   1  chr1_160985012     HPrz    T    G        1      2        2 
   1  chr1_160985012     ZBoe    T    G        0      0        2 
   1  chr1_160985012     ZGre    T    G        0      0        2 
   1  chr1_160985012     ZHar    T    G        0      0        2 
   1  chr1_160985012   Sample    T    G        1      2        2 
   1  chr1_160988248     AAsi    T    C        0      0        2 
   1  chr1_160988248     AKia    T    C        0      0        2 
   1  chr1_160988248     AOna    T    C        0      0        2 
   1  chr1_160988248     ASom    T    C        0      0        2 
   1  chr1_160988248     HCab    T    C        0      0        2 
   1  chr1_160988248     HPrz    T    C      0.5      1        2 
   1  chr1_160988248     ZBoe    T    C        0      0        2 
   1  chr1_160988248     ZGre    T    C        0      0        2 
   1  chr1_160988248     ZHar    T    C        0      0        2 
   1  chr1_160988248   Sample    T    C        0      0        2 
   1  chr1_160991470     AAsi    G    T        0      0        2 
   1  chr1_160991470     AKia    G    T        0      0        2 
   1  chr1_160991470     AOna    G    T        0      0        2 
   1  chr1_160991470     ASom    G    T        0      0        2 
   1  chr1_160991470     HCab    G    T        1      2        2 
   1  chr1_160991470     HPrz    G    T        1      2        2 
   1  chr1_160991470     ZBoe    G    T        0      0        2 
   1  chr1_160991470     ZGre    G    T        0      0        2 
   1  chr1_160991470     ZHar    G    T        0      0        2 
   1  chr1_160991470   Sample    G    T        1      2        2 
   1  chr1_160995290     AAsi    G    A        0      0        2 
   1  chr1_160995290     AKia    G    A        0      0        2 
   1  chr1_160995290     AOna    G    A        0      0        2 
   1  chr1_160995290     ASom    G    A        0      0        2 
   1  chr1_160995290     HCab    G    A        1      2        2 
   1  chr1_160995290     HPrz    G    A        1      2        2 
   1  chr1_160995290     ZBoe    G    A        0      0        2 
   1  chr1_160995290     ZGre    G    A        0      0        2 
   1  chr1_160995290     ZHar    G    A        0      0        2 
   1  chr1_160995290   Sample    G    A        1      2        2 
   1  chr1_161036260     AAsi    A    C        0      0        2 
   1  chr1_161036260     AKia    A    C        0      0        2 
   1  chr1_161036260     AOna    A    C      0.5      1        2 
   1  chr1_161036260     ASom    A    C        0      0        2 
   1  chr1_161036260     HCab    A    C        0      0        2 
   1  chr1_161036260     HPrz    A    C        0      0        2 
   1  chr1_161036260     ZBoe    A    C        0      0        2 
   1  chr1_161036260     ZGre    A    C        0      0        2 
   1  chr1_161036260     ZHar    A    C        0      0        2 
   1  chr1_161036260   Sample    A    C        0      0        2 
   1  chr1_161037679     AAsi    C    G        0      0        2 
   1  chr1_161037679     AKia    C    G        0      0        2 
   1  chr1_161037679     AOna    C    G        0      0        2 
   1  chr1_161037679     ASom    C    G      0.5      1        2 
   1  chr1_161037679     HCab    C    G        0      0        2 
   1  chr1_161037679     HPrz    C    G        0      0        2 
   1  chr1_161037679     ZBoe    C    G        0      0        2 
   1  chr1_161037679     ZGre    C    G        0      0        2 
   1  chr1_161037679     ZHar    C    G        0      0        2 
   1  chr1_161037679   Sample    C    G        0      0        2 
   1  chr1_161038774     AAsi    T    C        0      0        2 
   1  chr1_161038774     AKia    T    C        0      0        2 
   1  chr1_161038774     AOna    T    C        0      0        2 
   1  chr1_161038774     ASom    T    C        0      0        2 
   1  chr1_161038774     HCab    T    C        1      2        2 
   1  chr1_161038774     HPrz    T    C        1      2        2 
   1  chr1_161038774     ZBoe    T    C        0      0        2 
   1  chr1_161038774     ZGre    T    C        0      0        2 
   1  chr1_161038774     ZHar    T    C        0      0        2 
   1  chr1_161038774   Sample    T    C        1      2        2 
   1  chr1_161040786     AAsi    G    A        0      0        2 
   1  chr1_161040786     AKia    G    A        0      0        2 
   1  chr1_161040786     AOna    G    A      0.5      1        2 
   1  chr1_161040786     ASom    G    A        0      0        2 
   1  chr1_161040786     HCab    G    A        1      2        2 
   1  chr1_161040786     HPrz    G    A        1      2        2 
   1  chr1_161040786     ZBoe    G    A        0      0        2 
   1  chr1_161040786     ZGre    G    A        0      0        2 
   1  chr1_161040786     ZHar    G    A        0      0        2 
   1  chr1_161040786   Sample    G    A        1      2        2 
   1  chr1_161042580     AAsi    A    G        1      2        2 
   1  chr1_161042580     AKia    A    G        0      0        2 
   1  chr1_161042580     AOna    A    G        0      0        2 
   1  chr1_161042580     ASom    A    G        1      2        2 
   1  chr1_161042580     HCab    A    G        0      0        2 
   1  chr1_161042580     HPrz    A    G        0      0        2 
   1  chr1_161042580     ZBoe    A    G        0      0        2 
   1  chr1_161042580     ZGre    A    G        0      0        2 
   1  chr1_161042580     ZHar    A    G        0      0        2 
   1  chr1_161042580   Sample    A    G        0      0        2 
   1  chr1_161043219     AAsi    G    C        0      0        2 
   1  chr1_161043219     AKia    G    C        0      0        2 
   1  chr1_161043219     AOna    G    C        0      0        2 
   1  chr1_161043219     ASom    G    C        0      0        2 
   1  chr1_161043219     HCab    G    C        1      2        2 
   1  chr1_161043219     HPrz    G    C        1      2        2 
   1  chr1_161043219     ZBoe    G    C        0      0        2 
   1  chr1_161043219     ZGre    G    C        0      0        2 
   1  chr1_161043219     ZHar    G    C        0      0        2 
   1  chr1_161043219   Sample    G    C        1      2        2 
   1  chr1_161043611     AAsi    T    C        0      0        2 
   1  chr1_161043611     AKia    T    C        0      0        2 
   1  chr1_161043611     AOna    T    C        0      0        2 
   1  chr1_161043611     ASom    T    C        0      0        2 
   1  chr1_161043611     HCab    T    C        0      0        2 
   1  chr1_161043611     HPrz    T    C        0      0        2 
   1  chr1_161043611     ZBoe    T    C      0.5      1        2 
   1  chr1_161043611     ZGre    T    C        0      0        2 
   1  chr1_161043611     ZHar    T    C        0      0        2 
   1  chr1_161043611   Sample    T    C        0      0        2 
   1  chr1_161048087     AAsi    C    T        0      0        2 
   1  chr1_161048087     AKia    C    T        0      0        2 
   1  chr1_161048087     AOna    C    T        0      0        2 
   1  chr1_161048087     ASom    C    T        0      0        2 
   1  chr1_161048087     HCab    C    T        1      2        2 
   1  chr1_161048087     HPrz    C    T        1      2        2 
   1  chr1_161048087     ZBoe    C    T        0      0        2 
   1  chr1_161048087     ZGre    C    T        0      0        2 
   1  chr1_161048087     ZHar    C    T        0      0        2 
   1  chr1_161048087   Sample    C    T        1      2        2 
   1  chr1_161084551     AAsi    C    A        0      0        2 
   1  chr1_161084551     AKia    C    A        0      0        2 
   1  chr1_161084551     AOna    C    A        0      0        2 
   1  chr1_161084551     ASom    C    A        0      0        2 
   1  chr1_161084551     HCab    C    A        0      0        2 
   1  chr1_161084551     HPrz    C    A        0      0        2 
   1  chr1_161084551     ZBoe    C    A        0      0        2 
   1  chr1_161084551     ZGre    C    A        1      2        2 
   1  chr1_161084551     ZHar    C    A        0      0        2 
   1  chr1_161084551   Sample    C    A        0      0        2 
   1  chr1_161097858     AAsi    T    C        1      2        2 
   1  chr1_161097858     AKia    T    C        1      2        2 
   1  chr1_161097858     AOna    T    C        1      2        2 
   1  chr1_161097858     ASom    T    C        1      2        2 
   1  chr1_161097858     HCab    T    C        0      0        2 
   1  chr1_161097858     HPrz    T    C        0      0        2 
   1  chr1_161097858     ZBoe    T    C        0      0        2 
   1  chr1_161097858     ZGre    T    C        0      0        2 
   1  chr1_161097858     ZHar    T    C        0      0        2 
   1  chr1_161097858   Sample    T    C        0      0        2 
   1  chr1_161114931     AAsi    A    C        0      0        2 
   1  chr1_161114931     AKia    A    C        0      0        2 
   1  chr1_161114931     AOna    A    C        0      0        2 
   1  chr1_161114931     ASom    A    C        0      0        2 
   1  chr1_161114931     HCab    A    C        0      0        2 
   1  chr1_161114931     HPrz    A    C        0      0        2 
   1  chr1_161114931     ZBoe    A    C      0.5      1        2 
   1  chr1_161114931     ZGre    A    C        0      0        2 
   1  chr1_161114931     ZHar    A    C        0      0        2 
   1  chr1_161114931   Sample    A    C        0      0        2 
   1  chr1_161116391     AAsi    T    C        1      2        2 
   1  chr1_161116391     AKia    T    C        0      0        2 
   1  chr1_161116391     AOna    T    C        0      0        2 
   1  chr1_161116391     ASom    T    C        1      2        2 
   1  chr1_161116391     HCab    T    C        0      0        2 
   1  chr1_161116391     HPrz    T    C        0      0        2 
   1  chr1_161116391     ZBoe    T    C        0      0        2 
   1  chr1_161116391     ZGre    T    C        0      0        2 
   1  chr1_161116391     ZHar    T    C        0      0        2 
   1  chr1_161116391   Sample    T    C        0      0        2 
   1  chr1_161121768     AAsi    G    T        0      0        2 
   1  chr1_161121768     AKia    G    T        0      0        2 
   1  chr1_161121768     AOna    G    T        0      0        2 
   1  chr1_161121768     ASom    G    T        0      0        2 
   1  chr1_161121768     HCab    G    T        0      0        2 
   1  chr1_161121768     HPrz    G    T        0      0        2 
   1  chr1_161121768     ZBoe    G    T        0      0        2 
   1  chr1_161121768     ZGre    G    T        1      2        2 
   1  chr1_161121768     ZHar    G    T        0      0        2 
   1  chr1_161121768   Sample    G    T        0      0        2 
   1  chr1_161142787     AAsi    C    G        0      0        2 
   1  chr1_161142787     AKia    C    G        0      0        2 
   1  chr1_161142787     AOna    C    G        0      0        2 
   1  chr1_161142787     ASom    C    G        0      0        2 
   1  chr1_161142787     HCab    C    G        0      0        2 
   1  chr1_161142787     HPrz    C    G        0      0        2 
   1  chr1_161142787     ZBoe    C    G        0      0        2 
   1  chr1_161142787     ZGre    C    G      0.5      1        2 
   1  chr1_161142787     ZHar    C    G        0      0        2 
   1  chr1_161142787   Sample    C    G        0      0        2 
   1  chr1_161144375     AAsi    G    A        0      0        2 
   1  chr1_161144375     AKia    G    A        0      0        2 
   1  chr1_161144375     AOna    G    A        0      0        2 
   1  chr1_161144375     ASom    G    A      0.5      1        2 
   1  chr1_161144375     HCab    G    A        0      0        2 
   1  chr1_161144375     HPrz    G    A        0      0        2 
   1  chr1_161144375     ZBoe    G    A        0      0        2 
   1  chr1_161144375     ZGre    G    A        0      0        2 
   1  chr1_161144375     ZHar    G    A        0      0        2 
   1  chr1_161144375   Sample    G    A        0      0        2 
   1  chr1_161160664     AAsi    A    G        0      0        2 
   1  chr1_161160664     AKia    A    G        0      0        2 
   1  chr1_161160664     AOna    A    G        0      0        2 
   1  chr1_161160664     ASom    A    G        0      0        2 
   1  chr1_161160664     HCab    A    G        1      2        2 
   1  chr1_161160664     HPrz    A    G        1      2        2 
   1  chr1_161160664     ZBoe    A    G        0      0        2 
   1  chr1_161160664     ZGre    A    G        0      0        2 
   1  chr1_161160664     ZHar    A    G        0      0        2 
   1  chr1_161160664   Sample    A    G        1      2        2 
   1  chr1_161165113     AAsi    T    C        0      0        2 
   1  chr1_161165113     AKia    T    C        0      0        2 
   1  chr1_161165113     AOna    T    C        0      0        2 
   1  chr1_161165113     ASom    T    C        0      0        2 
   1  chr1_161165113     HCab    T    C      0.5      1        2 
   1  chr1_161165113     HPrz    T    C        0      0        2 
   1  chr1_161165113     ZBoe    T    C        0      0        2 
   1  chr1_161165113     ZGre    T    C        0      0        2 
   1  chr1_161165113     ZHar    T    C        0      0        2 
   1  chr1_161165113   Sample    T    C        0      0        2 
   1  chr1_161168281     AAsi    C    T        0      0        2 
   1  chr1_161168281     AKia    C    T        0      0        2 
```
