## Supplementary File 8. Zonkey (Schubert et al. 2017) report for donkey specimen Ancient8. for "No genetic evidence yet for hinnies at Mazongshan (400-160 BCE), northwestern China": incl_ts.frq.strat (part 24 of 313)

```
   1  chr1_161168281     AOna    C    T        0      0        2 
   1  chr1_161168281     ASom    C    T        0      0        2 
   1  chr1_161168281     HCab    C    T        1      2        2 
   1  chr1_161168281     HPrz    C    T        1      2        2 
   1  chr1_161168281     ZBoe    C    T        0      0        2 
   1  chr1_161168281     ZGre    C    T        0      0        2 
   1  chr1_161168281     ZHar    C    T        0      0        2 
   1  chr1_161168281   Sample    C    T        1      2        2 
   1  chr1_161169704     AAsi    A    G        0      0        2 
   1  chr1_161169704     AKia    A    G        0      0        2 
   1  chr1_161169704     AOna    A    G        0      0        2 
   1  chr1_161169704     ASom    A    G        0      0        2 
   1  chr1_161169704     HCab    A    G        1      2        2 
   1  chr1_161169704     HPrz    A    G        1      2        2 
   1  chr1_161169704     ZBoe    A    G        0      0        2 
   1  chr1_161169704     ZGre    A    G        0      0        2 
   1  chr1_161169704     ZHar    A    G        0      0        2 
   1  chr1_161169704   Sample    A    G        1      2        2 
   1  chr1_161188234     AAsi    T    C        0      0        2 
   1  chr1_161188234     AKia    T    C        0      0        2 
   1  chr1_161188234     AOna    T    C        0      0        2 
   1  chr1_161188234     ASom    T    C        0      0        2 
   1  chr1_161188234     HCab    T    C        0      0        2 
   1  chr1_161188234     HPrz    T    C        0      0        2 
   1  chr1_161188234     ZBoe    T    C      0.5      1        2 
   1  chr1_161188234     ZGre    T    C        0      0        2 
   1  chr1_161188234     ZHar    T    C        0      0        2 
   1  chr1_161188234   Sample    T    C        0      0        2 
   1  chr1_161213889     AAsi    G    A        0      0        2 
   1  chr1_161213889     AKia    G    A        0      0        2 
   1  chr1_161213889     AOna    G    A        0      0        2 
   1  chr1_161213889     ASom    G    A        0      0        2 
   1  chr1_161213889     HCab    G    A        0      0        2 
   1  chr1_161213889     HPrz    G    A        0      0        2 
   1  chr1_161213889     ZBoe    G    A        1      2        2 
   1  chr1_161213889     ZGre    G    A        0      0        2 
   1  chr1_161213889     ZHar    G    A        0      0        2 
   1  chr1_161213889   Sample    G    A        0      0        2 
   1  chr1_161219204     AAsi    C    T        0      0        2 
   1  chr1_161219204     AKia    C    T        0      0        2 
   1  chr1_161219204     AOna    C    T        0      0        2 
   1  chr1_161219204     ASom    C    T        0      0        2 
   1  chr1_161219204     HCab    C    T        1      2        2 
   1  chr1_161219204     HPrz    C    T        0      0        2 
   1  chr1_161219204     ZBoe    C    T        0      0        2 
   1  chr1_161219204     ZGre    C    T        0      0        2 
   1  chr1_161219204     ZHar    C    T        0      0        2 
   1  chr1_161219204   Sample    C    T        0      0        2 
   1  chr1_161220896     AAsi    T    G        0      0        2 
   1  chr1_161220896     AKia    T    G        0      0        2 
   1  chr1_161220896     AOna    T    G        0      0        2 
   1  chr1_161220896     ASom    T    G        0      0        2 
   1  chr1_161220896     HCab    T    G        1      2        2 
   1  chr1_161220896     HPrz    T    G        1      2        2 
   1  chr1_161220896     ZBoe    T    G        0      0        2 
   1  chr1_161220896     ZGre    T    G        0      0        2 
   1  chr1_161220896     ZHar    T    G        0      0        2 
   1  chr1_161220896   Sample    T    G        0      0        2 
   1  chr1_161222774     AAsi    C    T        0      0        2 
   1  chr1_161222774     AKia    C    T        0      0        2 
   1  chr1_161222774     AOna    C    T        0      0        2 
   1  chr1_161222774     ASom    C    T        0      0        2 
   1  chr1_161222774     HCab    C    T        1      2        2 
   1  chr1_161222774     HPrz    C    T        1      2        2 
   1  chr1_161222774     ZBoe    C    T        0      0        2 
   1  chr1_161222774     ZGre    C    T        0      0        2 
   1  chr1_161222774     ZHar    C    T        0      0        2 
   1  chr1_161222774   Sample    C    T        1      2        2 
   1  chr1_161225147     AAsi    A    G        0      0        2 
   1  chr1_161225147     AKia    A    G        1      2        2 
   1  chr1_161225147     AOna    A    G        0      0        2 
   1  chr1_161225147     ASom    A    G        0      0        2 
   1  chr1_161225147     HCab    A    G        0      0        2 
   1  chr1_161225147     HPrz    A    G        0      0        2 
   1  chr1_161225147     ZBoe    A    G        0      0        2 
   1  chr1_161225147     ZGre    A    G        0      0        2 
   1  chr1_161225147     ZHar    A    G        0      0        2 
   1  chr1_161225147   Sample    A    G        0      0        2 
   1  chr1_161229164     AAsi    G    T        0      0        2 
   1  chr1_161229164     AKia    G    T        0      0        2 
   1  chr1_161229164     AOna    G    T        0      0        2 
   1  chr1_161229164     ASom    G    T        0      0        2 
   1  chr1_161229164     HCab    G    T        1      2        2 
   1  chr1_161229164     HPrz    G    T        1      2        2 
   1  chr1_161229164     ZBoe    G    T        0      0        2 
   1  chr1_161229164     ZGre    G    T        0      0        2 
   1  chr1_161229164     ZHar    G    T        0      0        2 
   1  chr1_161229164   Sample    G    T        1      2        2 
   1  chr1_161230487     AAsi    A    G        1      2        2 
   1  chr1_161230487     AKia    A    G        0      0        2 
   1  chr1_161230487     AOna    A    G        0      0        2 
   1  chr1_161230487     ASom    A    G        1      2        2 
   1  chr1_161230487     HCab    A    G        0      0        2 
   1  chr1_161230487     HPrz    A    G        0      0        2 
   1  chr1_161230487     ZBoe    A    G        0      0        2 
   1  chr1_161230487     ZGre    A    G        0      0        2 
   1  chr1_161230487     ZHar    A    G        0      0        2 
   1  chr1_161230487   Sample    A    G        0      0        2 
   1  chr1_161231682     AAsi    A    C        0      0        2 
   1  chr1_161231682     AKia    A    C        0      0        2 
   1  chr1_161231682     AOna    A    C        0      0        2 
   1  chr1_161231682     ASom    A    C        0      0        2 
   1  chr1_161231682     HCab    A    C        0      0        2 
   1  chr1_161231682     HPrz    A    C        0      0        2 
   1  chr1_161231682     ZBoe    A    C        0      0        2 
   1  chr1_161231682     ZGre    A    C        0      0        2 
   1  chr1_161231682     ZHar    A    C        1      2        2 
   1  chr1_161231682   Sample    A    C        0      0        2 
   1  chr1_161240532     AAsi    T    C        1      2        2 
   1  chr1_161240532     AKia    T    C        1      2        2 
   1  chr1_161240532     AOna    T    C        1      2        2 
   1  chr1_161240532     ASom    T    C        1      2        2 
   1  chr1_161240532     HCab    T    C        0      0        2 
   1  chr1_161240532     HPrz    T    C        0      0        2 
   1  chr1_161240532     ZBoe    T    C        0      0        2 
   1  chr1_161240532     ZGre    T    C        0      0        2 
   1  chr1_161240532     ZHar    T    C        0      0        2 
   1  chr1_161240532   Sample    T    C        0      0        2 
   1  chr1_161244803     AAsi    G    T        0      0        2 
   1  chr1_161244803     AKia    G    T        1      2        2 
   1  chr1_161244803     AOna    G    T        0      0        2 
   1  chr1_161244803     ASom    G    T        0      0        2 
   1  chr1_161244803     HCab    G    T        0      0        2 
   1  chr1_161244803     HPrz    G    T        0      0        2 
   1  chr1_161244803     ZBoe    G    T        0      0        2 
   1  chr1_161244803     ZGre    G    T        0      0        2 
   1  chr1_161244803     ZHar    G    T        0      0        2 
   1  chr1_161244803   Sample    G    T        0      0        2 
   1  chr1_161252122     AAsi    C    T        0      0        2 
   1  chr1_161252122     AKia    C    T        0      0        2 
   1  chr1_161252122     AOna    C    T        0      0        2 
   1  chr1_161252122     ASom    C    T        0      0        2 
   1  chr1_161252122     HCab    C    T        1      2        2 
   1  chr1_161252122     HPrz    C    T        1      2        2 
   1  chr1_161252122     ZBoe    C    T        0      0        2 
   1  chr1_161252122     ZGre    C    T        0      0        2 
   1  chr1_161252122     ZHar    C    T        0      0        2 
   1  chr1_161252122   Sample    C    T        1      2        2 
   1  chr1_161274220     AAsi    T    C        0      0        2 
   1  chr1_161274220     AKia    T    C        0      0        2 
   1  chr1_161274220     AOna    T    C        0      0        2 
   1  chr1_161274220     ASom    T    C        0      0        2 
   1  chr1_161274220     HCab    T    C        0      0        2 
   1  chr1_161274220     HPrz    T    C        0      0        2 
   1  chr1_161274220     ZBoe    T    C        0      0        2 
   1  chr1_161274220     ZGre    T    C        1      2        2 
   1  chr1_161274220     ZHar    T    C        0      0        2 
   1  chr1_161274220   Sample    T    C        0      0        2 
   1  chr1_161276381     AAsi    C    G        0      0        2 
   1  chr1_161276381     AKia    C    G        0      0        2 
   1  chr1_161276381     AOna    C    G        0      0        2 
   1  chr1_161276381     ASom    C    G        0      0        2 
   1  chr1_161276381     HCab    C    G        1      2        2 
   1  chr1_161276381     HPrz    C    G        1      2        2 
   1  chr1_161276381     ZBoe    C    G        0      0        2 
   1  chr1_161276381     ZGre    C    G        0      0        2 
   1  chr1_161276381     ZHar    C    G        0      0        2 
   1  chr1_161276381   Sample    C    G        1      2        2 
   1  chr1_161282515     AAsi    C    G        0      0        2 
   1  chr1_161282515     AKia    C    G        0      0        2 
   1  chr1_161282515     AOna    C    G        0      0        2 
   1  chr1_161282515     ASom    C    G        0      0        2 
   1  chr1_161282515     HCab    C    G        1      2        2 
   1  chr1_161282515     HPrz    C    G        1      2        2 
   1  chr1_161282515     ZBoe    C    G        0      0        2 
   1  chr1_161282515     ZGre    C    G        0      0        2 
   1  chr1_161282515     ZHar    C    G        0      0        2 
   1  chr1_161282515   Sample    C    G        1      2        2 
   1  chr1_161298863     AAsi    C    T        0      0        2 
   1  chr1_161298863     AKia    C    T        0      0        2 
   1  chr1_161298863     AOna    C    T        0      0        2 
   1  chr1_161298863     ASom    C    T        0      0        2 
   1  chr1_161298863     HCab    C    T        0      0        2 
   1  chr1_161298863     HPrz    C    T        0      0        2 
   1  chr1_161298863     ZBoe    C    T        1      2        2 
   1  chr1_161298863     ZGre    C    T        1      2        2 
   1  chr1_161298863     ZHar    C    T        1      2        2 
   1  chr1_161298863   Sample    C    T        0      0        2 
   1  chr1_161303491     AAsi    T    C        1      2        2 
   1  chr1_161303491     AKia    T    C        0      0        2 
   1  chr1_161303491     AOna    T    C        0      0        2 
   1  chr1_161303491     ASom    T    C        0      0        2 
   1  chr1_161303491     HCab    T    C        0      0        2 
   1  chr1_161303491     HPrz    T    C        0      0        2 
   1  chr1_161303491     ZBoe    T    C        0      0        2 
   1  chr1_161303491     ZGre    T    C        0      0        2 
   1  chr1_161303491     ZHar    T    C        0      0        2 
   1  chr1_161303491   Sample    T    C        0      0        2 
   1  chr1_161304671     AAsi    A    G        0      0        2 
   1  chr1_161304671     AKia    A    G        0      0        2 
   1  chr1_161304671     AOna    A    G        0      0        2 
   1  chr1_161304671     ASom    A    G        0      0        2 
   1  chr1_161304671     HCab    A    G        0      0        2 
   1  chr1_161304671     HPrz    A    G        0      0        2 
   1  chr1_161304671     ZBoe    A    G      0.5      1        2 
   1  chr1_161304671     ZGre    A    G        0      0        2 
   1  chr1_161304671     ZHar    A    G        0      0        2 
   1  chr1_161304671   Sample    A    G        0      0        2 
   1  chr1_161314416     AAsi    A    G        0      0        2 
   1  chr1_161314416     AKia    A    G        1      2        2 
   1  chr1_161314416     AOna    A    G        0      0        2 
   1  chr1_161314416     ASom    A    G        0      0        2 
   1  chr1_161314416     HCab    A    G        0      0        2 
   1  chr1_161314416     HPrz    A    G        0      0        2 
   1  chr1_161314416     ZBoe    A    G        0      0        2 
   1  chr1_161314416     ZGre    A    G        0      0        2 
   1  chr1_161314416     ZHar    A    G        0      0        2 
   1  chr1_161314416   Sample    A    G        0      0        2 
   1  chr1_161315557     AAsi    C    G        0      0        2 
   1  chr1_161315557     AKia    C    G        0      0        2 
   1  chr1_161315557     AOna    C    G        0      0        2 
   1  chr1_161315557     ASom    C    G        0      0        2 
   1  chr1_161315557     HCab    C    G        1      2        2 
   1  chr1_161315557     HPrz    C    G        1      2        2 
   1  chr1_161315557     ZBoe    C    G        0      0        2 
   1  chr1_161315557     ZGre    C    G        0      0        2 
   1  chr1_161315557     ZHar    C    G        0      0        2 
   1  chr1_161315557   Sample    C    G        1      2        2 
   1  chr1_161320629     AAsi    G    A        0      0        2 
   1  chr1_161320629     AKia    G    A        0      0        2 
   1  chr1_161320629     AOna    G    A        0      0        2 
   1  chr1_161320629     ASom    G    A        0      0        2 
   1  chr1_161320629     HCab    G    A        0      0        2 
   1  chr1_161320629     HPrz    G    A        0      0        2 
   1  chr1_161320629     ZBoe    G    A        1      2        2 
   1  chr1_161320629     ZGre    G    A        0      0        2 
   1  chr1_161320629     ZHar    G    A        0      0        2 
   1  chr1_161320629   Sample    G    A        0      0        2 
   1  chr1_161320916     AAsi    A    G        1      2        2 
   1  chr1_161320916     AKia    A    G        0      0        2 
   1  chr1_161320916     AOna    A    G        0      0        2 
   1  chr1_161320916     ASom    A    G        1      2        2 
   1  chr1_161320916     HCab    A    G        0      0        2 
   1  chr1_161320916     HPrz    A    G        0      0        2 
   1  chr1_161320916     ZBoe    A    G        0      0        2 
   1  chr1_161320916     ZGre    A    G        0      0        2 
   1  chr1_161320916     ZHar    A    G        0      0        2 
   1  chr1_161320916   Sample    A    G        0      0        2 
   1  chr1_161323963     AAsi    A    T        0      0        2 
   1  chr1_161323963     AKia    A    T        0      0        2 
   1  chr1_161323963     AOna    A    T        0      0        2 
   1  chr1_161323963     ASom    A    T        0      0        2 
   1  chr1_161323963     HCab    A    T        0      0        2 
   1  chr1_161323963     HPrz    A    T      0.5      1        2 
   1  chr1_161323963     ZBoe    A    T        0      0        2 
   1  chr1_161323963     ZGre    A    T        0      0        2 
   1  chr1_161323963     ZHar    A    T        0      0        2 
   1  chr1_161323963   Sample    A    T        0      0        2 
   1  chr1_161331148     AAsi    T    C        0      0        2 
   1  chr1_161331148     AKia    T    C        1      2        2 
   1  chr1_161331148     AOna    T    C        0      0        2 
   1  chr1_161331148     ASom    T    C        0      0        2 
   1  chr1_161331148     HCab    T    C        0      0        2 
   1  chr1_161331148     HPrz    T    C        0      0        2 
   1  chr1_161331148     ZBoe    T    C        0      0        2 
   1  chr1_161331148     ZGre    T    C        0      0        2 
   1  chr1_161331148     ZHar    T    C        0      0        2 
   1  chr1_161331148   Sample    T    C        0      0        2 
   1  chr1_161332454     AAsi    C    T        0      0        2 
   1  chr1_161332454     AKia    C    T        0      0        2 
   1  chr1_161332454     AOna    C    T        0      0        2 
   1  chr1_161332454     ASom    C    T        0      0        2 
   1  chr1_161332454     HCab    C    T        1      2        2 
   1  chr1_161332454     HPrz    C    T        1      2        2 
   1  chr1_161332454     ZBoe    C    T        0      0        2 
   1  chr1_161332454     ZGre    C    T        0      0        2 
   1  chr1_161332454     ZHar    C    T        0      0        2 
   1  chr1_161332454   Sample    C    T        1      2        2 
   1  chr1_161332732     AAsi    C    T        0      0        2 
   1  chr1_161332732     AKia    C    T        0      0        2 
   1  chr1_161332732     AOna    C    T        0      0        2 
   1  chr1_161332732     ASom    C    T        0      0        2 
   1  chr1_161332732     HCab    C    T        0      0        2 
   1  chr1_161332732     HPrz    C    T        0      0        2 
   1  chr1_161332732     ZBoe    C    T        0      0        2 
   1  chr1_161332732     ZGre    C    T      0.5      1        2 
   1  chr1_161332732     ZHar    C    T        0      0        2 
   1  chr1_161332732   Sample    C    T        0      0        2 
   1  chr1_161333894     AAsi    C    T      0.5      1        2 
   1  chr1_161333894     AKia    C    T        0      0        2 
   1  chr1_161333894     AOna    C    T        0      0        2 
   1  chr1_161333894     ASom    C    T        1      2        2 
   1  chr1_161333894     HCab    C    T        0      0        2 
   1  chr1_161333894     HPrz    C    T        0      0        2 
   1  chr1_161333894     ZBoe    C    T        0      0        2 
   1  chr1_161333894     ZGre    C    T        0      0        2 
   1  chr1_161333894     ZHar    C    T        0      0        2 
   1  chr1_161333894   Sample    C    T        0      0        2 
   1  chr1_161334755     AAsi    G    A        0      0        2 
   1  chr1_161334755     AKia    G    A        0      0        2 
   1  chr1_161334755     AOna    G    A        0      0        2 
   1  chr1_161334755     ASom    G    A        0      0        2 
   1  chr1_161334755     HCab    G    A      0.5      1        2 
   1  chr1_161334755     HPrz    G    A      0.5      1        2 
   1  chr1_161334755     ZBoe    G    A        0      0        2 
   1  chr1_161334755     ZGre    G    A        0      0        2 
   1  chr1_161334755     ZHar    G    A        0      0        2 
   1  chr1_161334755   Sample    G    A        1      2        2 
   1  chr1_161338033     AAsi    A    G        0      0        2 
   1  chr1_161338033     AKia    A    G        0      0        2 
   1  chr1_161338033     AOna    A    G        0      0        2 
   1  chr1_161338033     ASom    A    G        0      0        2 
   1  chr1_161338033     HCab    A    G        1      2        2 
   1  chr1_161338033     HPrz    A    G        1      2        2 
   1  chr1_161338033     ZBoe    A    G        0      0        2 
   1  chr1_161338033     ZGre    A    G        0      0        2 
   1  chr1_161338033     ZHar    A    G        0      0        2 
   1  chr1_161338033   Sample    A    G        1      2        2 
   1  chr1_161338047     AAsi    T    C      0.5      1        2 
   1  chr1_161338047     AKia    T    C        0      0        2 
   1  chr1_161338047     AOna    T    C        0      0        2 
   1  chr1_161338047     ASom    T    C        0      0        2 
   1  chr1_161338047     HCab    T    C        0      0        2 
   1  chr1_161338047     HPrz    T    C        0      0        2 
   1  chr1_161338047     ZBoe    T    C        0      0        2 
   1  chr1_161338047     ZGre    T    C        0      0        2 
   1  chr1_161338047     ZHar    T    C        0      0        2 
   1  chr1_161338047   Sample    T    C        1      2        2 
   1  chr1_161339189     AAsi    C    G        0      0        2 
   1  chr1_161339189     AKia    C    G        1      2        2 
   1  chr1_161339189     AOna    C    G        0      0        2 
   1  chr1_161339189     ASom    C    G        0      0        2 
   1  chr1_161339189     HCab    C    G        0      0        2 
   1  chr1_161339189     HPrz    C    G        0      0        2 
   1  chr1_161339189     ZBoe    C    G        0      0        2 
   1  chr1_161339189     ZGre    C    G        0      0        2 
   1  chr1_161339189     ZHar    C    G        0      0        2 
   1  chr1_161339189   Sample    C    G        0      0        2 
   1  chr1_161341389     AAsi    T    A        0      0        2 
   1  chr1_161341389     AKia    T    A        1      2        2 
   1  chr1_161341389     AOna    T    A        0      0        2 
   1  chr1_161341389     ASom    T    A        0      0        2 
   1  chr1_161341389     HCab    T    A        0      0        2 
   1  chr1_161341389     HPrz    T    A        0      0        2 
   1  chr1_161341389     ZBoe    T    A        0      0        2 
   1  chr1_161341389     ZGre    T    A        0      0        2 
   1  chr1_161341389     ZHar    T    A        0      0        2 
   1  chr1_161341389   Sample    T    A        0      0        2 
   1  chr1_161344412     AAsi    T    C        0      0        2 
   1  chr1_161344412     AKia    T    C        0      0        2 
   1  chr1_161344412     AOna    T    C        0      0        2 
   1  chr1_161344412     ASom    T    C        0      0        2 
   1  chr1_161344412     HCab    T    C        1      2        2 
   1  chr1_161344412     HPrz    T    C        1      2        2 
   1  chr1_161344412     ZBoe    T    C        0      0        2 
   1  chr1_161344412     ZGre    T    C        0      0        2 
   1  chr1_161344412     ZHar    T    C        0      0        2 
   1  chr1_161344412   Sample    T    C        1      2        2 
   1  chr1_161348128     AAsi    G    A        0      0        2 
   1  chr1_161348128     AKia    G    A        0      0        2 
   1  chr1_161348128     AOna    G    A        0      0        2 
   1  chr1_161348128     ASom    G    A        0      0        2 
   1  chr1_161348128     HCab    G    A        1      2        2 
   1  chr1_161348128     HPrz    G    A        1      2        2 
   1  chr1_161348128     ZBoe    G    A        0      0        2 
   1  chr1_161348128     ZGre    G    A        0      0        2 
   1  chr1_161348128     ZHar    G    A        0      0        2 
   1  chr1_161348128   Sample    G    A        1      2        2 
   1  chr1_161359442     AAsi    C    T      0.5      1        2 
   1  chr1_161359442     AKia    C    T        0      0        2 
   1  chr1_161359442     AOna    C    T        0      0        2 
   1  chr1_161359442     ASom    C    T        1      2        2 
   1  chr1_161359442     HCab    C    T        0      0        2 
   1  chr1_161359442     HPrz    C    T        0      0        2 
   1  chr1_161359442     ZBoe    C    T        0      0        2 
   1  chr1_161359442     ZGre    C    T        0      0        2 
   1  chr1_161359442     ZHar    C    T        0      0        2 
   1  chr1_161359442   Sample    C    T        0      0        2 
   1  chr1_161362209     AAsi    A    G        1      2        2 
   1  chr1_161362209     AKia    A    G        0      0        2 
   1  chr1_161362209     AOna    A    G        0      0        2 
   1  chr1_161362209     ASom    A    G        1      2        2 
   1  chr1_161362209     HCab    A    G        0      0        2 
   1  chr1_161362209     HPrz    A    G        0      0        2 
   1  chr1_161362209     ZBoe    A    G        0      0        2 
   1  chr1_161362209     ZGre    A    G        0      0        2 
   1  chr1_161362209     ZHar    A    G        0      0        2 
   1  chr1_161362209   Sample    A    G        0      0        2 
   1  chr1_161371864     AAsi    C    A        0      0        2 
   1  chr1_161371864     AKia    C    A        0      0        2 
   1  chr1_161371864     AOna    C    A        0      0        2 
   1  chr1_161371864     ASom    C    A        0      0        2 
   1  chr1_161371864     HCab    C    A        1      2        2 
   1  chr1_161371864     HPrz    C    A        1      2        2 
   1  chr1_161371864     ZBoe    C    A        0      0        2 
   1  chr1_161371864     ZGre    C    A        0      0        2 
   1  chr1_161371864     ZHar    C    A        0      0        2 
   1  chr1_161371864   Sample    C    A        1      2        2 
   1  chr1_161373174     AAsi    G    A        1      2        2 
   1  chr1_161373174     AKia    G    A        0      0        2 
   1  chr1_161373174     AOna    G    A        0      0        2 
   1  chr1_161373174     ASom    G    A        1      2        2 
   1  chr1_161373174     HCab    G    A        0      0        2 
   1  chr1_161373174     HPrz    G    A        0      0        2 
   1  chr1_161373174     ZBoe    G    A        0      0        2 
   1  chr1_161373174     ZGre    G    A        0      0        2 
   1  chr1_161373174     ZHar    G    A        0      0        2 
   1  chr1_161373174   Sample    G    A        0      0        2 
   1  chr1_161373370     AAsi    T    G        0      0        2 
   1  chr1_161373370     AKia    T    G        0      0        2 
   1  chr1_161373370     AOna    T    G        0      0        2 
   1  chr1_161373370     ASom    T    G        0      0        2 
   1  chr1_161373370     HCab    T    G        0      0        2 
   1  chr1_161373370     HPrz    T    G        0      0        2 
   1  chr1_161373370     ZBoe    T    G        0      0        2 
   1  chr1_161373370     ZGre    T    G        0      0        2 
   1  chr1_161373370     ZHar    T    G        1      2        2 
   1  chr1_161373370   Sample    T    G        0      0        2 
   1  chr1_161416494     AAsi    C    T        0      0        2 
   1  chr1_161416494     AKia    C    T        0      0        2 
   1  chr1_161416494     AOna    C    T        0      0        2 
   1  chr1_161416494     ASom    C    T        0      0        2 
   1  chr1_161416494     HCab    C    T      0.5      1        2 
   1  chr1_161416494     HPrz    C    T        0      0        2 
   1  chr1_161416494     ZBoe    C    T        0      0        2 
   1  chr1_161416494     ZGre    C    T        0      0        2 
   1  chr1_161416494     ZHar    C    T        0      0        2 
   1  chr1_161416494   Sample    C    T        0      0        2 
   1  chr1_161426513     AAsi    G    T        0      0        2 
   1  chr1_161426513     AKia    G    T        0      0        2 
   1  chr1_161426513     AOna    G    T        0      0        2 
   1  chr1_161426513     ASom    G    T        0      0        2 
   1  chr1_161426513     HCab    G    T        0      0        2 
   1  chr1_161426513     HPrz    G    T        0      0        2 
   1  chr1_161426513     ZBoe    G    T        0      0        2 
   1  chr1_161426513     ZGre    G    T        0      0        2 
   1  chr1_161426513     ZHar    G    T      0.5      1        2 
   1  chr1_161426513   Sample    G    T        0      0        2 
   1  chr1_161426541     AAsi    A    C        0      0        2 
   1  chr1_161426541     AKia    A    C        0      0        2 
   1  chr1_161426541     AOna    A    C        0      0        2 
   1  chr1_161426541     ASom    A    C        0      0        2 
   1  chr1_161426541     HCab    A    C        0      0        2 
   1  chr1_161426541     HPrz    A    C        0      0        2 
   1  chr1_161426541     ZBoe    A    C        0      0        2 
   1  chr1_161426541     ZGre    A    C        0      0        2 
   1  chr1_161426541     ZHar    A    C      0.5      1        2 
   1  chr1_161426541   Sample    A    C        0      0        2 
   1  chr1_161429563     AAsi    T    C        0      0        2 
   1  chr1_161429563     AKia    T    C        1      2        2 
   1  chr1_161429563     AOna    T    C        1      2        2 
   1  chr1_161429563     ASom    T    C        0      0        2 
   1  chr1_161429563     HCab    T    C        0      0        2 
   1  chr1_161429563     HPrz    T    C        0      0        2 
   1  chr1_161429563     ZBoe    T    C        0      0        2 
   1  chr1_161429563     ZGre    T    C        0      0        2 
   1  chr1_161429563     ZHar    T    C        0      0        2 
   1  chr1_161429563   Sample    T    C        0      0        2 
   1  chr1_161436158     AAsi    G    C        0      0        2 
   1  chr1_161436158     AKia    G    C        0      0        2 
   1  chr1_161436158     AOna    G    C        0      0        2 
   1  chr1_161436158     ASom    G    C        0      0        2 
   1  chr1_161436158     HCab    G    C      0.5      1        2 
   1  chr1_161436158     HPrz    G    C      0.5      1        2 
   1  chr1_161436158     ZBoe    G    C        0      0        2 
   1  chr1_161436158     ZGre    G    C        0      0        2 
   1  chr1_161436158     ZHar    G    C        0      0        2 
   1  chr1_161436158   Sample    G    C        1      2        2 
   1  chr1_161436992     AAsi    C    T        0      0        2 
   1  chr1_161436992     AKia    C    T        0      0        2 
   1  chr1_161436992     AOna    C    T        0      0        2 
   1  chr1_161436992     ASom    C    T        0      0        2 
   1  chr1_161436992     HCab    C    T        0      0        2 
   1  chr1_161436992     HPrz    C    T        0      0        2 
   1  chr1_161436992     ZBoe    C    T        0      0        2 
   1  chr1_161436992     ZGre    C    T        0      0        2 
   1  chr1_161436992     ZHar    C    T      0.5      1        2 
   1  chr1_161436992   Sample    C    T        0      0        2 
   1  chr1_161448653     AAsi    A    C      0.5      1        2 
   1  chr1_161448653     AKia    A    C        0      0        2 
   1  chr1_161448653     AOna    A    C        0      0        2 
   1  chr1_161448653     ASom    A    C        0      0        2 
   1  chr1_161448653     HCab    A    C        0      0        2 
   1  chr1_161448653     HPrz    A    C        0      0        2 
   1  chr1_161448653     ZBoe    A    C        0      0        2 
   1  chr1_161448653     ZGre    A    C        0      0        2 
   1  chr1_161448653     ZHar    A    C        0      0        2 
   1  chr1_161448653   Sample    A    C        0      0        2 
   1  chr1_161449722     AAsi    T    C        0      0        2 
   1  chr1_161449722     AKia    T    C        1      2        2 
   1  chr1_161449722     AOna    T    C        1      2        2 
   1  chr1_161449722     ASom    T    C        0      0        2 
   1  chr1_161449722     HCab    T    C        0      0        2 
   1  chr1_161449722     HPrz    T    C        0      0        2 
   1  chr1_161449722     ZBoe    T    C        0      0        2 
   1  chr1_161449722     ZGre    T    C        0      0        2 
   1  chr1_161449722     ZHar    T    C        0      0        2 
   1  chr1_161449722   Sample    T    C        0      0        2 
   1  chr1_161450168     AAsi    T    A        0      0        2 
   1  chr1_161450168     AKia    T    A        0      0        2 
   1  chr1_161450168     AOna    T    A        0      0        2 
   1  chr1_161450168     ASom    T    A        0      0        2 
   1  chr1_161450168     HCab    T    A        1      2        2 
   1  chr1_161450168     HPrz    T    A        1      2        2 
   1  chr1_161450168     ZBoe    T    A        0      0        2 
   1  chr1_161450168     ZGre    T    A        0      0        2 
   1  chr1_161450168     ZHar    T    A        0      0        2 
   1  chr1_161450168   Sample    T    A        1      2        2 
   1  chr1_161463863     AAsi    T    C        0      0        2 
   1  chr1_161463863     AKia    T    C        0      0        2 
   1  chr1_161463863     AOna    T    C      0.5      1        2 
   1  chr1_161463863     ASom    T    C        0      0        2 
   1  chr1_161463863     HCab    T    C        0      0        2 
   1  chr1_161463863     HPrz    T    C        0      0        2 
   1  chr1_161463863     ZBoe    T    C        0      0        2 
   1  chr1_161463863     ZGre    T    C        0      0        2 
   1  chr1_161463863     ZHar    T    C        0      0        2 
   1  chr1_161463863   Sample    T    C        0      0        2 
   1  chr1_161465071     AAsi    G    A        0      0        2 
   1  chr1_161465071     AKia    G    A        0      0        2 
   1  chr1_161465071     AOna    G    A        0      0        2 
   1  chr1_161465071     ASom    G    A        0      0        2 
   1  chr1_161465071     HCab    G    A        1      2        2 
   1  chr1_161465071     HPrz    G    A        1      2        2 
   1  chr1_161465071     ZBoe    G    A        0      0        2 
   1  chr1_161465071     ZGre    G    A        0      0        2 
   1  chr1_161465071     ZHar    G    A        0      0        2 
   1  chr1_161465071   Sample    G    A        1      2        2 
   1  chr1_161466732     AAsi    G    A        0      0        2 
   1  chr1_161466732     AKia    G    A        0      0        2 
   1  chr1_161466732     AOna    G    A        0      0        2 
   1  chr1_161466732     ASom    G    A        0      0        2 
   1  chr1_161466732     HCab    G    A        1      2        2 
   1  chr1_161466732     HPrz    G    A        1      2        2 
   1  chr1_161466732     ZBoe    G    A        0      0        2 
   1  chr1_161466732     ZGre    G    A        0      0        2 
   1  chr1_161466732     ZHar    G    A        0      0        2 
   1  chr1_161466732   Sample    G    A        1      2        2 
   1  chr1_161472888     AAsi    T    C        0      0        2 
   1  chr1_161472888     AKia    T    C        0      0        2 
   1  chr1_161472888     AOna    T    C        0      0        2 
   1  chr1_161472888     ASom    T    C        0      0        2 
   1  chr1_161472888     HCab    T    C        1      2        2 
   1  chr1_161472888     HPrz    T    C        1      2        2 
   1  chr1_161472888     ZBoe    T    C        0      0        2 
   1  chr1_161472888     ZGre    T    C        0      0        2 
   1  chr1_161472888     ZHar    T    C        0      0        2 
   1  chr1_161472888   Sample    T    C        1      2        2 
   1  chr1_161475615     AAsi    C    T        0      0        2 
   1  chr1_161475615     AKia    C    T        0      0        2 
   1  chr1_161475615     AOna    C    T        0      0        2 
   1  chr1_161475615     ASom    C    T        0      0        2 
   1  chr1_161475615     HCab    C    T        1      2        2 
   1  chr1_161475615     HPrz    C    T        1      2        2 
   1  chr1_161475615     ZBoe    C    T        0      0        2 
   1  chr1_161475615     ZGre    C    T        0      0        2 
   1  chr1_161475615     ZHar    C    T        0      0        2 
   1  chr1_161475615   Sample    C    T        1      2        2 
   1  chr1_161480754     AAsi    T    C        0      0        2 
   1  chr1_161480754     AKia    T    C        0      0        2 
   1  chr1_161480754     AOna    T    C        0      0        2 
   1  chr1_161480754     ASom    T    C        0      0        2 
   1  chr1_161480754     HCab    T    C        0      0        2 
   1  chr1_161480754     HPrz    T    C        0      0        2 
   1  chr1_161480754     ZBoe    T    C        0      0        2 
   1  chr1_161480754     ZGre    T    C        0      0        2 
   1  chr1_161480754     ZHar    T    C      0.5      1        2 
   1  chr1_161480754   Sample    T    C        0      0        2 
   1  chr1_161482409     AAsi    C    A        0      0        2 
   1  chr1_161482409     AKia    C    A        0      0        2 
   1  chr1_161482409     AOna    C    A        0      0        2 
   1  chr1_161482409     ASom    C    A        0      0        2 
   1  chr1_161482409     HCab    C    A      0.5      1        2 
   1  chr1_161482409     HPrz    C    A      0.5      1        2 
   1  chr1_161482409     ZBoe    C    A        0      0        2 
   1  chr1_161482409     ZGre    C    A        0      0        2 
   1  chr1_161482409     ZHar    C    A        0      0        2 
   1  chr1_161482409   Sample    C    A        0      0        2 
   1  chr1_161485430     AAsi    T    C        0      0        2 
   1  chr1_161485430     AKia    T    C        0      0        2 
   1  chr1_161485430     AOna    T    C        0      0        2 
   1  chr1_161485430     ASom    T    C        0      0        2 
   1  chr1_161485430     HCab    T    C        1      2        2 
   1  chr1_161485430     HPrz    T    C        1      2        2 
   1  chr1_161485430     ZBoe    T    C        0      0        2 
   1  chr1_161485430     ZGre    T    C        0      0        2 
   1  chr1_161485430     ZHar    T    C        0      0        2 
   1  chr1_161485430   Sample    T    C        1      2        2 
   1  chr1_161485497     AAsi    G    A        0      0        2 
   1  chr1_161485497     AKia    G    A        0      0        2 
   1  chr1_161485497     AOna    G    A        0      0        2 
   1  chr1_161485497     ASom    G    A        0      0        2 
   1  chr1_161485497     HCab    G    A        1      2        2 
   1  chr1_161485497     HPrz    G    A        1      2        2 
   1  chr1_161485497     ZBoe    G    A        0      0        2 
   1  chr1_161485497     ZGre    G    A        0      0        2 
   1  chr1_161485497     ZHar    G    A        0      0        2 
   1  chr1_161485497   Sample    G    A        1      2        2 
   1  chr1_161486540     AAsi    G    A        0      0        2 
   1  chr1_161486540     AKia    G    A        0      0        2 
   1  chr1_161486540     AOna    G    A        0      0        2 
   1  chr1_161486540     ASom    G    A        0      0        2 
   1  chr1_161486540     HCab    G    A        1      2        2 
   1  chr1_161486540     HPrz    G    A        1      2        2 
   1  chr1_161486540     ZBoe    G    A        0      0        2 
   1  chr1_161486540     ZGre    G    A        0      0        2 
   1  chr1_161486540     ZHar    G    A        0      0        2 
   1  chr1_161486540   Sample    G    A        1      2        2 
   1  chr1_161489271     AAsi    A    G        0      0        2 
   1  chr1_161489271     AKia    A    G        0      0        2 
   1  chr1_161489271     AOna    A    G        0      0        2 
   1  chr1_161489271     ASom    A    G        0      0        2 
   1  chr1_161489271     HCab    A    G        0      0        2 
   1  chr1_161489271     HPrz    A    G        0      0        2 
   1  chr1_161489271     ZBoe    A    G      0.5      1        2 
   1  chr1_161489271     ZGre    A    G        0      0        2 
   1  chr1_161489271     ZHar    A    G        0      0        2 
   1  chr1_161489271   Sample    A    G        0      0        2 
   1  chr1_161489289     AAsi    T    C        0      0        2 
   1  chr1_161489289     AKia    T    C        0      0        2 
   1  chr1_161489289     AOna    T    C        0      0        2 
   1  chr1_161489289     ASom    T    C        0      0        2 
   1  chr1_161489289     HCab    T    C        0      0        2 
   1  chr1_161489289     HPrz    T    C        0      0        2 
   1  chr1_161489289     ZBoe    T    C        0      0        2 
   1  chr1_161489289     ZGre    T    C      0.5      1        2 
   1  chr1_161489289     ZHar    T    C        0      0        2 
   1  chr1_161489289   Sample    T    C        0      0        2 
   1  chr1_161493170     AAsi    T    C        0      0        2 
   1  chr1_161493170     AKia    T    C        0      0        2 
   1  chr1_161493170     AOna    T    C      0.5      1        2 
   1  chr1_161493170     ASom    T    C        0      0        2 
   1  chr1_161493170     HCab    T    C        0      0        2 
   1  chr1_161493170     HPrz    T    C        0      0        2 
   1  chr1_161493170     ZBoe    T    C        0      0        2 
   1  chr1_161493170     ZGre    T    C        0      0        2 
   1  chr1_161493170     ZHar    T    C        0      0        2 
   1  chr1_161493170   Sample    T    C        0      0        2 
   1  chr1_161495079     AAsi    T    C        0      0        2 
   1  chr1_161495079     AKia    T    C        0      0        2 
   1  chr1_161495079     AOna    T    C        0      0        2 
   1  chr1_161495079     ASom    T    C        1      2        2 
   1  chr1_161495079     HCab    T    C        0      0        2 
   1  chr1_161495079     HPrz    T    C        0      0        2 
   1  chr1_161495079     ZBoe    T    C        0      0        2 
   1  chr1_161495079     ZGre    T    C        0      0        2 
   1  chr1_161495079     ZHar    T    C        0      0        2 
   1  chr1_161495079   Sample    T    C        0      0        2 
   1  chr1_161496952     AAsi    A    G        0      0        2 
   1  chr1_161496952     AKia    A    G        0      0        2 
   1  chr1_161496952     AOna    A    G        0      0        2 
   1  chr1_161496952     ASom    A    G        0      0        2 
   1  chr1_161496952     HCab    A    G        1      2        2 
   1  chr1_161496952     HPrz    A    G        1      2        2 
   1  chr1_161496952     ZBoe    A    G        0      0        2 
   1  chr1_161496952     ZGre    A    G        0      0        2 
   1  chr1_161496952     ZHar    A    G        0      0        2 
   1  chr1_161496952   Sample    A    G        1      2        2 
   1  chr1_161516352     AAsi    A    G        0      0        2 
   1  chr1_161516352     AKia    A    G        0      0        2 
   1  chr1_161516352     AOna    A    G        0      0        2 
   1  chr1_161516352     ASom    A    G        0      0        2 
   1  chr1_161516352     HCab    A    G        1      2        2 
   1  chr1_161516352     HPrz    A    G        1      2        2 
   1  chr1_161516352     ZBoe    A    G        0      0        2 
   1  chr1_161516352     ZGre    A    G        0      0        2 
   1  chr1_161516352     ZHar    A    G        0      0        2 
   1  chr1_161516352   Sample    A    G        1      2        2 
   1  chr1_161518170     AAsi    A    G        0      0        2 
   1  chr1_161518170     AKia    A    G        0      0        2 
   1  chr1_161518170     AOna    A    G        0      0        2 
   1  chr1_161518170     ASom    A    G        0      0        2 
   1  chr1_161518170     HCab    A    G        0      0        2 
   1  chr1_161518170     HPrz    A    G        0      0        2 
   1  chr1_161518170     ZBoe    A    G        1      2        2 
   1  chr1_161518170     ZGre    A    G        0      0        2 
   1  chr1_161518170     ZHar    A    G        0      0        2 
   1  chr1_161518170   Sample    A    G        0      0        2 
   1  chr1_161526746     AAsi    T    C        0      0        2 
   1  chr1_161526746     AKia    T    C        0      0        2 
   1  chr1_161526746     AOna    T    C        0      0        2 
   1  chr1_161526746     ASom    T    C        0      0        2 
   1  chr1_161526746     HCab    T    C        0      0        2 
   1  chr1_161526746     HPrz    T    C        0      0        2 
   1  chr1_161526746     ZBoe    T    C        0      0        2 
   1  chr1_161526746     ZGre    T    C        0      0        2 
   1  chr1_161526746     ZHar    T    C      0.5      1        2 
   1  chr1_161526746   Sample    T    C        0      0        2 
   1  chr1_161533985     AAsi    C    T        0      0        2 
   1  chr1_161533985     AKia    C    T        0      0        2 
   1  chr1_161533985     AOna    C    T        0      0        2 
   1  chr1_161533985     ASom    C    T        0      0        2 
   1  chr1_161533985     HCab    C    T        0      0        2 
   1  chr1_161533985     HPrz    C    T        0      0        2 
   1  chr1_161533985     ZBoe    C    T        0      0        2 
   1  chr1_161533985     ZGre    C    T        1      2        2 
   1  chr1_161533985     ZHar    C    T        0      0        2 
   1  chr1_161533985   Sample    C    T        0      0        2 
   1  chr1_161535034     AAsi    A    G        0      0        2 
   1  chr1_161535034     AKia    A    G        0      0        2 
   1  chr1_161535034     AOna    A    G        0      0        2 
   1  chr1_161535034     ASom    A    G        0      0        2 
   1  chr1_161535034     HCab    A    G        0      0        2 
   1  chr1_161535034     HPrz    A    G        0      0        2 
   1  chr1_161535034     ZBoe    A    G        0      0        2 
   1  chr1_161535034     ZGre    A    G      0.5      1        2 
   1  chr1_161535034     ZHar    A    G        0      0        2 
   1  chr1_161535034   Sample    A    G        0      0        2 
   1  chr1_161535639     AAsi    A    G        0      0        2 
   1  chr1_161535639     AKia    A    G        0      0        2 
   1  chr1_161535639     AOna    A    G        1      2        2 
   1  chr1_161535639     ASom    A    G        0      0        2 
   1  chr1_161535639     HCab    A    G        0      0        2 
   1  chr1_161535639     HPrz    A    G        0      0        2 
   1  chr1_161535639     ZBoe    A    G        0      0        2 
   1  chr1_161535639     ZGre    A    G        0      0        2 
   1  chr1_161535639     ZHar    A    G        0      0        2 
   1  chr1_161535639   Sample    A    G        0      0        2 
   1  chr1_161536844     AAsi    T    C        0      0        2 
   1  chr1_161536844     AKia    T    C        1      2        2 
   1  chr1_161536844     AOna    T    C        0      0        2 
   1  chr1_161536844     ASom    T    C        0      0        2 
   1  chr1_161536844     HCab    T    C        0      0        2 
   1  chr1_161536844     HPrz    T    C        0      0        2 
   1  chr1_161536844     ZBoe    T    C        0      0        2 
   1  chr1_161536844     ZGre    T    C        0      0        2 
   1  chr1_161536844     ZHar    T    C        0      0        2 
   1  chr1_161536844   Sample    T    C        0      0        2 
   1  chr1_161538633     AAsi    T    C        0      0        2 
   1  chr1_161538633     AKia    T    C        0      0        2 
   1  chr1_161538633     AOna    T    C        1      2        2 
   1  chr1_161538633     ASom    T    C        0      0        2 
   1  chr1_161538633     HCab    T    C        0      0        2 
   1  chr1_161538633     HPrz    T    C        0      0        2 
   1  chr1_161538633     ZBoe    T    C        0      0        2 
   1  chr1_161538633     ZGre    T    C        0      0        2 
   1  chr1_161538633     ZHar    T    C        0      0        2 
   1  chr1_161538633   Sample    T    C        0      0        2 
   1  chr1_161539552     AAsi    G    A        0      0        2 
   1  chr1_161539552     AKia    G    A        0      0        2 
   1  chr1_161539552     AOna    G    A        0      0        2 
   1  chr1_161539552     ASom    G    A        0      0        2 
   1  chr1_161539552     HCab    G    A        0      0        2 
   1  chr1_161539552     HPrz    G    A        0      0        2 
   1  chr1_161539552     ZBoe    G    A        0      0        2 
   1  chr1_161539552     ZGre    G    A      0.5      1        2 
   1  chr1_161539552     ZHar    G    A        0      0        2 
   1  chr1_161539552   Sample    G    A        0      0        2 
   1  chr1_161545565     AAsi    C    T        0      0        2 
   1  chr1_161545565     AKia    C    T        0      0        2 
   1  chr1_161545565     AOna    C    T        0      0        2 
   1  chr1_161545565     ASom    C    T        0      0        2 
   1  chr1_161545565     HCab    C    T        0      0        2 
   1  chr1_161545565     HPrz    C    T        0      0        2 
   1  chr1_161545565     ZBoe    C    T        0      0        2 
   1  chr1_161545565     ZGre    C    T        1      2        2 
   1  chr1_161545565     ZHar    C    T        0      0        2 
   1  chr1_161545565   Sample    C    T        0      0        2 
   1  chr1_161556916     AAsi    C    T        0      0        2 
   1  chr1_161556916     AKia    C    T        0      0        2 
   1  chr1_161556916     AOna    C    T        0      0        2 
   1  chr1_161556916     ASom    C    T        0      0        2 
   1  chr1_161556916     HCab    C    T        0      0        2 
   1  chr1_161556916     HPrz    C    T        0      0        2 
   1  chr1_161556916     ZBoe    C    T        1      2        2 
   1  chr1_161556916     ZGre    C    T        1      2        2 
   1  chr1_161556916     ZHar    C    T        0      0        2 
   1  chr1_161556916   Sample    C    T        0      0        2 
   1  chr1_161576719     AAsi    A    T        1      2        2 
   1  chr1_161576719     AKia    A    T        0      0        2 
   1  chr1_161576719     AOna    A    T        0      0        2 
   1  chr1_161576719     ASom    A    T        0      0        2 
   1  chr1_161576719     HCab    A    T        0      0        2 
   1  chr1_161576719     HPrz    A    T        0      0        2 
   1  chr1_161576719     ZBoe    A    T        0      0        2 
   1  chr1_161576719     ZGre    A    T        0      0        2 
   1  chr1_161576719     ZHar    A    T        0      0        2 
   1  chr1_161576719   Sample    A    T        0      0        2 
   1  chr1_161579192     AAsi    A    G        0      0        2 
   1  chr1_161579192     AKia    A    G        0      0        2 
   1  chr1_161579192     AOna    A    G        0      0        2 
   1  chr1_161579192     ASom    A    G        0      0        2 
   1  chr1_161579192     HCab    A    G        1      2        2 
   1  chr1_161579192     HPrz    A    G        1      2        2 
   1  chr1_161579192     ZBoe    A    G        0      0        2 
   1  chr1_161579192     ZGre    A    G        0      0        2 
   1  chr1_161579192     ZHar    A    G        0      0        2 
   1  chr1_161579192   Sample    A    G        1      2        2 
   1  chr1_161583724     AAsi    G    C        0      0        2 
   1  chr1_161583724     AKia    G    C        0      0        2 
   1  chr1_161583724     AOna    G    C        0      0        2 
   1  chr1_161583724     ASom    G    C        0      0        2 
   1  chr1_161583724     HCab    G    C        0      0        2 
   1  chr1_161583724     HPrz    G    C        0      0        2 
   1  chr1_161583724     ZBoe    G    C        0      0        2 
   1  chr1_161583724     ZGre    G    C        1      2        2 
   1  chr1_161583724     ZHar    G    C        0      0        2 
   1  chr1_161583724   Sample    G    C        0      0        2 
   1  chr1_161588736     AAsi    A    G        0      0        2 
   1  chr1_161588736     AKia    A    G        0      0        2 
   1  chr1_161588736     AOna    A    G        0      0        2 
   1  chr1_161588736     ASom    A    G        0      0        2 
   1  chr1_161588736     HCab    A    G        1      2        2 
   1  chr1_161588736     HPrz    A    G        1      2        2 
   1  chr1_161588736     ZBoe    A    G        0      0        2 
   1  chr1_161588736     ZGre    A    G        0      0        2 
   1  chr1_161588736     ZHar    A    G        0      0        2 
   1  chr1_161588736   Sample    A    G        1      2        2 
   1  chr1_161595828     AAsi    G    A        0      0        2 
   1  chr1_161595828     AKia    G    A        0      0        2 
   1  chr1_161595828     AOna    G    A        0      0        2 
   1  chr1_161595828     ASom    G    A        0      0        2 
   1  chr1_161595828     HCab    G    A        0      0        2 
   1  chr1_161595828     HPrz    G    A      0.5      1        2 
   1  chr1_161595828     ZBoe    G    A        0      0        2 
   1  chr1_161595828     ZGre    G    A        0      0        2 
   1  chr1_161595828     ZHar    G    A        0      0        2 
   1  chr1_161595828   Sample    G    A        0      0        2 
   1  chr1_161599820     AAsi    G    A        0      0        2 
   1  chr1_161599820     AKia    G    A        0      0        2 
   1  chr1_161599820     AOna    G    A        0      0        2 
   1  chr1_161599820     ASom    G    A        0      0        2 
   1  chr1_161599820     HCab    G    A        1      2        2 
   1  chr1_161599820     HPrz    G    A        0      0        2 
   1  chr1_161599820     ZBoe    G    A        0      0        2 
   1  chr1_161599820     ZGre    G    A        0      0        2 
   1  chr1_161599820     ZHar    G    A        0      0        2 
   1  chr1_161599820   Sample    G    A        0      0        2 
   1  chr1_161602465     AAsi    A    C        0      0        2 
   1  chr1_161602465     AKia    A    C        0      0        2 
   1  chr1_161602465     AOna    A    C        0      0        2 
   1  chr1_161602465     ASom    A    C        0      0        2 
   1  chr1_161602465     HCab    A    C        1      2        2 
   1  chr1_161602465     HPrz    A    C        1      2        2 
   1  chr1_161602465     ZBoe    A    C        0      0        2 
   1  chr1_161602465     ZGre    A    C        0      0        2 
   1  chr1_161602465     ZHar    A    C        0      0        2 
   1  chr1_161602465   Sample    A    C        1      2        2 
   1  chr1_161604678     AAsi    T    C        0      0        2 
   1  chr1_161604678     AKia    T    C        0      0        2 
   1  chr1_161604678     AOna    T    C        0      0        2 
   1  chr1_161604678     ASom    T    C        0      0        2 
   1  chr1_161604678     HCab    T    C        0      0        2 
   1  chr1_161604678     HPrz    T    C        0      0        2 
   1  chr1_161604678     ZBoe    T    C        1      2        2 
   1  chr1_161604678     ZGre    T    C        1      2        2 
   1  chr1_161604678     ZHar    T    C        1      2        2 
   1  chr1_161604678   Sample    T    C        0      0        2 
   1  chr1_161607233     AAsi    G    A        0      0        2 
   1  chr1_161607233     AKia    G    A        0      0        2 
   1  chr1_161607233     AOna    G    A        0      0        2 
   1  chr1_161607233     ASom    G    A        0      0        2 
   1  chr1_161607233     HCab    G    A        0      0        2 
   1  chr1_161607233     HPrz    G    A        0      0        2 
   1  chr1_161607233     ZBoe    G    A        0      0        2 
   1  chr1_161607233     ZGre    G    A        1      2        2 
   1  chr1_161607233     ZHar    G    A        0      0        2 
   1  chr1_161607233   Sample    G    A        0      0        2 
   1  chr1_161608236     AAsi    T    C        0      0        2 
   1  chr1_161608236     AKia    T    C        0      0        2 
   1  chr1_161608236     AOna    T    C        0      0        2 
   1  chr1_161608236     ASom    T    C        0      0        2 
   1  chr1_161608236     HCab    T    C        0      0        2 
   1  chr1_161608236     HPrz    T    C        0      0        2 
   1  chr1_161608236     ZBoe    T    C        1      2        2 
   1  chr1_161608236     ZGre    T    C        0      0        2 
   1  chr1_161608236     ZHar    T    C        0      0        2 
   1  chr1_161608236   Sample    T    C        0      0        2 
   1  chr1_161610407     AAsi    T    G        0      0        2 
   1  chr1_161610407     AKia    T    G        0      0        2 
   1  chr1_161610407     AOna    T    G        0      0        2 
   1  chr1_161610407     ASom    T    G        0      0        2 
   1  chr1_161610407     HCab    T    G        1      2        2 
   1  chr1_161610407     HPrz    T    G        1      2        2 
   1  chr1_161610407     ZBoe    T    G        0      0        2 
   1  chr1_161610407     ZGre    T    G        0      0        2 
   1  chr1_161610407     ZHar    T    G        0      0        2 
   1  chr1_161610407   Sample    T    G        1      2        2 
   1  chr1_161612086     AAsi    C    T        1      2        2 
   1  chr1_161612086     AKia    C    T        0      0        2 
   1  chr1_161612086     AOna    C    T        0      0        2 
   1  chr1_161612086     ASom    C    T        1      2        2 
   1  chr1_161612086     HCab    C    T        0      0        2 
   1  chr1_161612086     HPrz    C    T        0      0        2 
   1  chr1_161612086     ZBoe    C    T        0      0        2 
   1  chr1_161612086     ZGre    C    T        0      0        2 
   1  chr1_161612086     ZHar    C    T        0      0        2 
   1  chr1_161612086   Sample    C    T        0      0        2 
   1  chr1_161613008     AAsi    T    C        0      0        2 
   1  chr1_161613008     AKia    T    C        0      0        2 
   1  chr1_161613008     AOna    T    C        0      0        2 
   1  chr1_161613008     ASom    T    C        0      0        2 
   1  chr1_161613008     HCab    T    C        0      0        2 
   1  chr1_161613008     HPrz    T    C        0      0        2 
   1  chr1_161613008     ZBoe    T    C      0.5      1        2 
   1  chr1_161613008     ZGre    T    C        0      0        2 
   1  chr1_161613008     ZHar    T    C        0      0        2 
   1  chr1_161613008   Sample    T    C        0      0        2 
   1  chr1_161616424     AAsi    C    G        0      0        2 
   1  chr1_161616424     AKia    C    G        0      0        2 
   1  chr1_161616424     AOna    C    G        0      0        2 
   1  chr1_161616424     ASom    C    G        0      0        2 
   1  chr1_161616424     HCab    C    G        1      2        2 
   1  chr1_161616424     HPrz    C    G        1      2        2 
   1  chr1_161616424     ZBoe    C    G        0      0        2 
   1  chr1_161616424     ZGre    C    G        0      0        2 
   1  chr1_161616424     ZHar    C    G        0      0        2 
   1  chr1_161616424   Sample    C    G        1      2        2 
   1  chr1_161621004     AAsi    C    G        0      0        2 
   1  chr1_161621004     AKia    C    G        0      0        2 
   1  chr1_161621004     AOna    C    G      0.5      1        2 
   1  chr1_161621004     ASom    C    G        0      0        2 
   1  chr1_161621004     HCab    C    G        0      0        2 
   1  chr1_161621004     HPrz    C    G        0      0        2 
   1  chr1_161621004     ZBoe    C    G        0      0        2 
   1  chr1_161621004     ZGre    C    G        0      0        2 
   1  chr1_161621004     ZHar    C    G        0      0        2 
   1  chr1_161621004   Sample    C    G        0      0        2 
   1  chr1_161631543     AAsi    C    T        0      0        2 
   1  chr1_161631543     AKia    C    T        1      2        2 
   1  chr1_161631543     AOna    C    T      0.5      1        2 
   1  chr1_161631543     ASom    C    T        0      0        2 
   1  chr1_161631543     HCab    C    T        0      0        2 
   1  chr1_161631543     HPrz    C    T        0      0        2 
   1  chr1_161631543     ZBoe    C    T        0      0        2 
   1  chr1_161631543     ZGre    C    T        0      0        2 
   1  chr1_161631543     ZHar    C    T        0      0        2 
   1  chr1_161631543   Sample    C    T        0      0        2 
   1  chr1_161633240     AAsi    C    T        0      0        2 
   1  chr1_161633240     AKia    C    T        0      0        2 
   1  chr1_161633240     AOna    C    T        0      0        2 
   1  chr1_161633240     ASom    C    T        0      0        2 
   1  chr1_161633240     HCab    C    T        0      0        2 
   1  chr1_161633240     HPrz    C    T        0      0        2 
   1  chr1_161633240     ZBoe    C    T        0      0        2 
   1  chr1_161633240     ZGre    C    T      0.5      1        2 
   1  chr1_161633240     ZHar    C    T        0      0        2 
   1  chr1_161633240   Sample    C    T        0      0        2 
   1  chr1_161645110     AAsi    T    C        0      0        2 
   1  chr1_161645110     AKia    T    C        0      0        2 
   1  chr1_161645110     AOna    T    C        0      0        2 
   1  chr1_161645110     ASom    T    C        0      0        2 
   1  chr1_161645110     HCab    T    C        0      0        2 
   1  chr1_161645110     HPrz    T    C        0      0        2 
   1  chr1_161645110     ZBoe    T    C      0.5      1        2 
   1  chr1_161645110     ZGre    T    C        0      0        2 
   1  chr1_161645110     ZHar    T    C        0      0        2 
   1  chr1_161645110   Sample    T    C        0      0        2 
   1  chr1_161646404     AAsi    G    A        0      0        2 
   1  chr1_161646404     AKia    G    A        0      0        2 
   1  chr1_161646404     AOna    G    A        0      0        2 
   1  chr1_161646404     ASom    G    A        0      0        2 
   1  chr1_161646404     HCab    G    A        1      2        2 
   1  chr1_161646404     HPrz    G    A        1      2        2 
   1  chr1_161646404     ZBoe    G    A        0      0        2 
   1  chr1_161646404     ZGre    G    A        0      0        2 
   1  chr1_161646404     ZHar    G    A        0      0        2 
   1  chr1_161646404   Sample    G    A        1      2        2 
   1  chr1_161651188     AAsi    C    G        0      0        2 
   1  chr1_161651188     AKia    C    G        0      0        2 
   1  chr1_161651188     AOna    C    G        0      0        2 
   1  chr1_161651188     ASom    C    G        0      0        2 
   1  chr1_161651188     HCab    C    G        1      2        2 
   1  chr1_161651188     HPrz    C    G        1      2        2 
   1  chr1_161651188     ZBoe    C    G        0      0        2 
   1  chr1_161651188     ZGre    C    G        0      0        2 
   1  chr1_161651188     ZHar    C    G        0      0        2 
   1  chr1_161651188   Sample    C    G        1      2        2 
   1  chr1_161651455     AAsi    G    C        0      0        2 
   1  chr1_161651455     AKia    G    C        0      0        2 
   1  chr1_161651455     AOna    G    C        0      0        2 
   1  chr1_161651455     ASom    G    C        0      0        2 
   1  chr1_161651455     HCab    G    C        1      2        2 
   1  chr1_161651455     HPrz    G    C        1      2        2 
   1  chr1_161651455     ZBoe    G    C        0      0        2 
   1  chr1_161651455     ZGre    G    C        0      0        2 
   1  chr1_161651455     ZHar    G    C        0      0        2 
   1  chr1_161651455   Sample    G    C        1      2        2 
   1  chr1_161658648     AAsi    G    A        0      0        2 
   1  chr1_161658648     AKia    G    A        0      0        2 
   1  chr1_161658648     AOna    G    A        0      0        2 
   1  chr1_161658648     ASom    G    A        0      0        2 
   1  chr1_161658648     HCab    G    A        1      2        2 
   1  chr1_161658648     HPrz    G    A        1      2        2 
   1  chr1_161658648     ZBoe    G    A        0      0        2 
   1  chr1_161658648     ZGre    G    A        0      0        2 
   1  chr1_161658648     ZHar    G    A        0      0        2 
   1  chr1_161658648   Sample    G    A        1      2        2 
   1  chr1_161658755     AAsi    T    C        0      0        2 
   1  chr1_161658755     AKia    T    C        0      0        2 
   1  chr1_161658755     AOna    T    C        1      2        2 
   1  chr1_161658755     ASom    T    C        0      0        2 
   1  chr1_161658755     HCab    T    C        1      2        2 
   1  chr1_161658755     HPrz    T    C        1      2        2 
   1  chr1_161658755     ZBoe    T    C        0      0        2 
   1  chr1_161658755     ZGre    T    C      0.5      1        2 
   1  chr1_161658755     ZHar    T    C        0      0        2 
   1  chr1_161658755   Sample    T    C        1      2        2 
   1  chr1_161672124     AAsi    G    A        0      0        2 
   1  chr1_161672124     AKia    G    A        0      0        2 
   1  chr1_161672124     AOna    G    A        0      0        2 
   1  chr1_161672124     ASom    G    A        0      0        2 
   1  chr1_161672124     HCab    G    A        0      0        2 
   1  chr1_161672124     HPrz    G    A        0      0        2 
   1  chr1_161672124     ZBoe    G    A      0.5      1        2 
   1  chr1_161672124     ZGre    G    A        0      0        2 
   1  chr1_161672124     ZHar    G    A        0      0        2 
   1  chr1_161672124   Sample    G    A        0      0        2 
   1  chr1_161672863     AAsi    G    A        0      0        2 
   1  chr1_161672863     AKia    G    A        0      0        2 
   1  chr1_161672863     AOna    G    A        0      0        2 
   1  chr1_161672863     ASom    G    A        0      0        2 
   1  chr1_161672863     HCab    G    A        1      2        2 
   1  chr1_161672863     HPrz    G    A        1      2        2 
   1  chr1_161672863     ZBoe    G    A        0      0        2 
   1  chr1_161672863     ZGre    G    A        0      0        2 
   1  chr1_161672863     ZHar    G    A        0      0        2 
   1  chr1_161672863   Sample    G    A        1      2        2 
   1  chr1_161676888     AAsi    G    A        0      0        2 
   1  chr1_161676888     AKia    G    A        0      0        2 
   1  chr1_161676888     AOna    G    A        0      0        2 
   1  chr1_161676888     ASom    G    A        0      0        2 
   1  chr1_161676888     HCab    G    A        0      0        2 
   1  chr1_161676888     HPrz    G    A        0      0        2 
   1  chr1_161676888     ZBoe    G    A        0      0        2 
   1  chr1_161676888     ZGre    G    A        0      0        2 
   1  chr1_161676888     ZHar    G    A        1      2        2 
   1  chr1_161676888   Sample    G    A        0      0        2 
   1  chr1_161677368     AAsi    G    A        0      0        2 
   1  chr1_161677368     AKia    G    A        0      0        2 
   1  chr1_161677368     AOna    G    A        0      0        2 
   1  chr1_161677368     ASom    G    A        0      0        2 
   1  chr1_161677368     HCab    G    A        1      2        2 
   1  chr1_161677368     HPrz    G    A        1      2        2 
   1  chr1_161677368     ZBoe    G    A        0      0        2 
   1  chr1_161677368     ZGre    G    A        0      0        2 
   1  chr1_161677368     ZHar    G    A        0      0        2 
   1  chr1_161677368   Sample    G    A        1      2        2 
   1  chr1_161680794     AAsi    A    T        1      2        2 
   1  chr1_161680794     AKia    A    T        0      0        2 
   1  chr1_161680794     AOna    A    T        0      0        2 
   1  chr1_161680794     ASom    A    T        1      2        2 
   1  chr1_161680794     HCab    A    T        0      0        2 
   1  chr1_161680794     HPrz    A    T        0      0        2 
   1  chr1_161680794     ZBoe    A    T        0      0        2 
   1  chr1_161680794     ZGre    A    T        0      0        2 
   1  chr1_161680794     ZHar    A    T        0      0        2 
   1  chr1_161680794   Sample    A    T        0      0        2 
   1  chr1_161684445     AAsi    A    G        0      0        2 
   1  chr1_161684445     AKia    A    G        0      0        2 
   1  chr1_161684445     AOna    A    G        0      0        2 
   1  chr1_161684445     ASom    A    G        0      0        2 
   1  chr1_161684445     HCab    A    G        0      0        2 
   1  chr1_161684445     HPrz    A    G      0.5      1        2 
   1  chr1_161684445     ZBoe    A    G        0      0        2 
   1  chr1_161684445     ZGre    A    G        0      0        2 
   1  chr1_161684445     ZHar    A    G        0      0        2 
   1  chr1_161684445   Sample    A    G        0      0        2 
   1  chr1_161684466     AAsi    T    G        0      0        2 
   1  chr1_161684466     AKia    T    G        0      0        2 
   1  chr1_161684466     AOna    T    G        0      0        2 
   1  chr1_161684466     ASom    T    G        0      0        2 
   1  chr1_161684466     HCab    T    G      0.5      1        2 
   1  chr1_161684466     HPrz    T    G        0      0        2 
   1  chr1_161684466     ZBoe    T    G        0      0        2 
   1  chr1_161684466     ZGre    T    G        0      0        2 
   1  chr1_161684466     ZHar    T    G        0      0        2 
   1  chr1_161684466   Sample    T    G        0      0        2 
   1  chr1_161692423     AAsi    T    C        0      0        2 
   1  chr1_161692423     AKia    T    C        0      0        2 
   1  chr1_161692423     AOna    T    C        0      0        2 
   1  chr1_161692423     ASom    T    C        1      2        2 
   1  chr1_161692423     HCab    T    C        0      0        2 
   1  chr1_161692423     HPrz    T    C        0      0        2 
   1  chr1_161692423     ZBoe    T    C        0      0        2 
   1  chr1_161692423     ZGre    T    C        0      0        2 
   1  chr1_161692423     ZHar    T    C        0      0        2 
   1  chr1_161692423   Sample    T    C        0      0        2 
   1  chr1_161694429     AAsi    A    G        0      0        2 
   1  chr1_161694429     AKia    A    G        0      0        2 
   1  chr1_161694429     AOna    A    G        0      0        2 
   1  chr1_161694429     ASom    A    G        0      0        2 
   1  chr1_161694429     HCab    A    G        1      2        2 
   1  chr1_161694429     HPrz    A    G        1      2        2 
   1  chr1_161694429     ZBoe    A    G        0      0        2 
   1  chr1_161694429     ZGre    A    G        0      0        2 
   1  chr1_161694429     ZHar    A    G        0      0        2 
   1  chr1_161694429   Sample    A    G        1      2        2 
   1  chr1_161694572     AAsi    T    C        0      0        2 
   1  chr1_161694572     AKia    T    C        0      0        2 
   1  chr1_161694572     AOna    T    C        0      0        2 
   1  chr1_161694572     ASom    T    C        0      0        2 
   1  chr1_161694572     HCab    T    C        0      0        2 
   1  chr1_161694572     HPrz    T    C        0      0        2 
   1  chr1_161694572     ZBoe    T    C      0.5      1        2 
   1  chr1_161694572     ZGre    T    C        0      0        2 
   1  chr1_161694572     ZHar    T    C        0      0        2 
   1  chr1_161694572   Sample    T    C        0      0        2 
   1  chr1_161694846     AAsi    T    C        0      0        2 
   1  chr1_161694846     AKia    T    C        0      0        2 
   1  chr1_161694846     AOna    T    C        0      0        2 
   1  chr1_161694846     ASom    T    C        0      0        2 
   1  chr1_161694846     HCab    T    C        1      2        2 
   1  chr1_161694846     HPrz    T    C        1      2        2 
   1  chr1_161694846     ZBoe    T    C        0      0        2 
   1  chr1_161694846     ZGre    T    C        0      0        2 
   1  chr1_161694846     ZHar    T    C        0      0        2 
   1  chr1_161694846   Sample    T    C        1      2        2 
   1  chr1_161700174     AAsi    G    A        0      0        2 
   1  chr1_161700174     AKia    G    A        0      0        2 
   1  chr1_161700174     AOna    G    A        0      0        2 
   1  chr1_161700174     ASom    G    A        0      0        2 
   1  chr1_161700174     HCab    G    A        1      2        2 
   1  chr1_161700174     HPrz    G    A        1      2        2 
   1  chr1_161700174     ZBoe    G    A        0      0        2 
   1  chr1_161700174     ZGre    G    A        0      0        2 
   1  chr1_161700174     ZHar    G    A        0      0        2 
   1  chr1_161700174   Sample    G    A        1      2        2 
   1  chr1_161709030     AAsi    T    C        0      0        2 
   1  chr1_161709030     AKia    T    C        0      0        2 
   1  chr1_161709030     AOna    T    C        0      0        2 
   1  chr1_161709030     ASom    T    C        0      0        2 
   1  chr1_161709030     HCab    T    C        1      2        2 
   1  chr1_161709030     HPrz    T    C        1      2        2 
   1  chr1_161709030     ZBoe    T    C        0      0        2 
   1  chr1_161709030     ZGre    T    C        0      0        2 
   1  chr1_161709030     ZHar    T    C        1      2        2 
   1  chr1_161709030   Sample    T    C        1      2        2 
   1  chr1_161715082     AAsi    A    G        1      2        2 
   1  chr1_161715082     AKia    A    G        1      2        2 
   1  chr1_161715082     AOna    A    G        1      2        2 
   1  chr1_161715082     ASom    A    G        1      2        2 
   1  chr1_161715082     HCab    A    G        0      0        2 
   1  chr1_161715082     HPrz    A    G        0      0        2 
   1  chr1_161715082     ZBoe    A    G        0      0        2 
   1  chr1_161715082     ZGre    A    G        0      0        2 
   1  chr1_161715082     ZHar    A    G        0      0        2 
   1  chr1_161715082   Sample    A    G        0      0        2 
   1  chr1_161717693     AAsi    A    G        0      0        2 
   1  chr1_161717693     AKia    A    G        0      0        2 
   1  chr1_161717693     AOna    A    G        0      0        2 
   1  chr1_161717693     ASom    A    G        0      0        2 
   1  chr1_161717693     HCab    A    G        1      2        2 
   1  chr1_161717693     HPrz    A    G        1      2        2 
   1  chr1_161717693     ZBoe    A    G        0      0        2 
   1  chr1_161717693     ZGre    A    G        0      0        2 
   1  chr1_161717693     ZHar    A    G        0      0        2 
   1  chr1_161717693   Sample    A    G        1      2        2 
   1  chr1_161717958     AAsi    T    C        0      0        2 
   1  chr1_161717958     AKia    T    C        1      2        2 
   1  chr1_161717958     AOna    T    C        0      0        2 
   1  chr1_161717958     ASom    T    C        0      0        2 
   1  chr1_161717958     HCab    T    C        0      0        2 
   1  chr1_161717958     HPrz    T    C        0      0        2 
   1  chr1_161717958     ZBoe    T    C        0      0        2 
   1  chr1_161717958     ZGre    T    C        0      0        2 
   1  chr1_161717958     ZHar    T    C        0      0        2 
   1  chr1_161717958   Sample    T    C        0      0        2 
   1  chr1_161720653     AAsi    G    A        0      0        2 
   1  chr1_161720653     AKia    G    A        0      0        2 
   1  chr1_161720653     AOna    G    A        0      0        2 
   1  chr1_161720653     ASom    G    A        0      0        2 
   1  chr1_161720653     HCab    G    A        0      0        2 
   1  chr1_161720653     HPrz    G    A        0      0        2 
   1  chr1_161720653     ZBoe    G    A      0.5      1        2 
   1  chr1_161720653     ZGre    G    A        0      0        2 
   1  chr1_161720653     ZHar    G    A        0      0        2 
   1  chr1_161720653   Sample    G    A        0      0        2 
   1  chr1_161722898     AAsi    C    T        0      0        2 
   1  chr1_161722898     AKia    C    T        0      0        2 
   1  chr1_161722898     AOna    C    T        0      0        2 
   1  chr1_161722898     ASom    C    T        1      2        2 
   1  chr1_161722898     HCab    C    T        0      0        2 
   1  chr1_161722898     HPrz    C    T        0      0        2 
   1  chr1_161722898     ZBoe    C    T        0      0        2 
   1  chr1_161722898     ZGre    C    T        0      0        2 
   1  chr1_161722898     ZHar    C    T        0      0        2 
   1  chr1_161722898   Sample    C    T        0      0        2 
   1  chr1_161732014     AAsi    A    C        0      0        2 
   1  chr1_161732014     AKia    A    C        0      0        2 
   1  chr1_161732014     AOna    A    C        1      2        2 
   1  chr1_161732014     ASom    A    C        0      0        2 
   1  chr1_161732014     HCab    A    C        0      0        2 
   1  chr1_161732014     HPrz    A    C        0      0        2 
   1  chr1_161732014     ZBoe    A    C        0      0        2 
   1  chr1_161732014     ZGre    A    C        0      0        2 
   1  chr1_161732014     ZHar    A    C        0      0        2 
   1  chr1_161732014   Sample    A    C        0      0        2 
   1  chr1_161736738     AAsi    A    C        0      0        2 
   1  chr1_161736738     AKia    A    C        0      0        2 
   1  chr1_161736738     AOna    A    C        0      0        2 
   1  chr1_161736738     ASom    A    C        0      0        2 
   1  chr1_161736738     HCab    A    C      0.5      1        2 
   1  chr1_161736738     HPrz    A    C      0.5      1        2 
   1  chr1_161736738     ZBoe    A    C        0      0        2 
   1  chr1_161736738     ZGre    A    C        0      0        2 
   1  chr1_161736738     ZHar    A    C        0      0        2 
   1  chr1_161736738   Sample    A    C        1      2        2 
   1  chr1_161746818     AAsi    T    C        0      0        2 
   1  chr1_161746818     AKia    T    C        0      0        2 
   1  chr1_161746818     AOna    T    C        0      0        2 
   1  chr1_161746818     ASom    T    C        1      2        2 
   1  chr1_161746818     HCab    T    C        0      0        2 
   1  chr1_161746818     HPrz    T    C        0      0        2 
   1  chr1_161746818     ZBoe    T    C        0      0        2 
   1  chr1_161746818     ZGre    T    C        0      0        2 
   1  chr1_161746818     ZHar    T    C        0      0        2 
   1  chr1_161746818   Sample    T    C        0      0        2 
   1  chr1_161749948     AAsi    C    A        0      0        2 
   1  chr1_161749948     AKia    C    A        0      0        2 
   1  chr1_161749948     AOna    C    A        0      0        2 
   1  chr1_161749948     ASom    C    A        0      0        2 
   1  chr1_161749948     HCab    C    A        0      0        2 
   1  chr1_161749948     HPrz    C    A        0      0        2 
   1  chr1_161749948     ZBoe    C    A      0.5      1        2 
   1  chr1_161749948     ZGre    C    A        0      0        2 
   1  chr1_161749948     ZHar    C    A        0      0        2 
   1  chr1_161749948   Sample    C    A        0      0        2 
   1  chr1_161750240     AAsi    C    T        0      0        2 
   1  chr1_161750240     AKia    C    T        0      0        2 
   1  chr1_161750240     AOna    C    T        0      0        2 
   1  chr1_161750240     ASom    C    T        0      0        2 
   1  chr1_161750240     HCab    C    T        1      2        2 
   1  chr1_161750240     HPrz    C    T        1      2        2 
   1  chr1_161750240     ZBoe    C    T        0      0        2 
   1  chr1_161750240     ZGre    C    T        0      0        2 
   1  chr1_161750240     ZHar    C    T        0      0        2 
   1  chr1_161750240   Sample    C    T        1      2        2 
   1  chr1_161752545     AAsi    C    G        0      0        2 
   1  chr1_161752545     AKia    C    G        0      0        2 
   1  chr1_161752545     AOna    C    G      0.5      1        2 
   1  chr1_161752545     ASom    C    G        0      0        2 
   1  chr1_161752545     HCab    C    G        0      0        2 
   1  chr1_161752545     HPrz    C    G        0      0        2 
   1  chr1_161752545     ZBoe    C    G        0      0        2 
   1  chr1_161752545     ZGre    C    G        0      0        2 
   1  chr1_161752545     ZHar    C    G        0      0        2 
   1  chr1_161752545   Sample    C    G        0      0        2 
   1  chr1_161753857     AAsi    C    T        0      0        2 
   1  chr1_161753857     AKia    C    T        0      0        2 
   1  chr1_161753857     AOna    C    T        0      0        2 
   1  chr1_161753857     ASom    C    T        0      0        2 
   1  chr1_161753857     HCab    C    T        1      2        2 
   1  chr1_161753857     HPrz    C    T        1      2        2 
   1  chr1_161753857     ZBoe    C    T        0      0        2 
   1  chr1_161753857     ZGre    C    T        0      0        2 
   1  chr1_161753857     ZHar    C    T        0      0        2 
   1  chr1_161753857   Sample    C    T        1      2        2 
   1  chr1_161757196     AAsi    G    T        0      0        2 
   1  chr1_161757196     AKia    G    T        0      0        2 
   1  chr1_161757196     AOna    G    T        0      0        2 
   1  chr1_161757196     ASom    G    T        0      0        2 
   1  chr1_161757196     HCab    G    T        1      2        2 
   1  chr1_161757196     HPrz    G    T        1      2        2 
   1  chr1_161757196     ZBoe    G    T        0      0        2 
   1  chr1_161757196     ZGre    G    T        0      0        2 
   1  chr1_161757196     ZHar    G    T        0      0        2 
   1  chr1_161757196   Sample    G    T        1      2        2 
   1  chr1_161765738     AAsi    A    G        0      0        2 
   1  chr1_161765738     AKia    A    G        0      0        2 
   1  chr1_161765738     AOna    A    G        0      0        2 
   1  chr1_161765738     ASom    A    G        0      0        2 
   1  chr1_161765738     HCab    A    G        1      2        2 
   1  chr1_161765738     HPrz    A    G        1      2        2 
   1  chr1_161765738     ZBoe    A    G        0      0        2 
   1  chr1_161765738     ZGre    A    G        0      0        2 
   1  chr1_161765738     ZHar    A    G        0      0        2 
   1  chr1_161765738   Sample    A    G        1      2        2 
   1  chr1_161765923     AAsi    G    T        0      0        2 
   1  chr1_161765923     AKia    G    T        0      0        2 
   1  chr1_161765923     AOna    G    T        0      0        2 
   1  chr1_161765923     ASom    G    T        0      0        2 
   1  chr1_161765923     HCab    G    T        1      2        2 
   1  chr1_161765923     HPrz    G    T        1      2        2 
   1  chr1_161765923     ZBoe    G    T        0      0        2 
   1  chr1_161765923     ZGre    G    T        0      0        2 
   1  chr1_161765923     ZHar    G    T        0      0        2 
   1  chr1_161765923   Sample    G    T        1      2        2 
   1  chr1_161767876     AAsi    T    C        0      0        2 
   1  chr1_161767876     AKia    T    C        0      0        2 
   1  chr1_161767876     AOna    T    C        0      0        2 
   1  chr1_161767876     ASom    T    C        0      0        2 
   1  chr1_161767876     HCab    T    C      0.5      1        2 
   1  chr1_161767876     HPrz    T    C        0      0        2 
   1  chr1_161767876     ZBoe    T    C        0      0        2 
   1  chr1_161767876     ZGre    T    C        0      0        2 
   1  chr1_161767876     ZHar    T    C        0      0        2 
   1  chr1_161767876   Sample    T    C        1      2        2 
   1  chr1_161770141     AAsi    A    G        0      0        2 
   1  chr1_161770141     AKia    A    G        0      0        2 
   1  chr1_161770141     AOna    A    G        0      0        2 
   1  chr1_161770141     ASom    A    G        0      0        2 
   1  chr1_161770141     HCab    A    G        0      0        2 
   1  chr1_161770141     HPrz    A    G        0      0        2 
   1  chr1_161770141     ZBoe    A    G        1      2        2 
   1  chr1_161770141     ZGre    A    G        0      0        2 
   1  chr1_161770141     ZHar    A    G        0      0        2 
   1  chr1_161770141   Sample    A    G        0      0        2 
   1  chr1_161771972     AAsi    A    G        1      2        2 
   1  chr1_161771972     AKia    A    G        0      0        2 
   1  chr1_161771972     AOna    A    G        0      0        2 
   1  chr1_161771972     ASom    A    G        0      0        2 
   1  chr1_161771972     HCab    A    G        0      0        2 
   1  chr1_161771972     HPrz    A    G        0      0        2 
   1  chr1_161771972     ZBoe    A    G        0      0        2 
   1  chr1_161771972     ZGre    A    G        0      0        2 
   1  chr1_161771972     ZHar    A    G        0      0        2 
   1  chr1_161771972   Sample    A    G        0      0        2 
   1  chr1_161772772     AAsi    A    T        0      0        2 
   1  chr1_161772772     AKia    A    T        0      0        2 
   1  chr1_161772772     AOna    A    T        0      0        2 
   1  chr1_161772772     ASom    A    T      0.5      1        2 
   1  chr1_161772772     HCab    A    T        0      0        2 
   1  chr1_161772772     HPrz    A    T        0      0        2 
   1  chr1_161772772     ZBoe    A    T        0      0        2 
   1  chr1_161772772     ZGre    A    T        0      0        2 
   1  chr1_161772772     ZHar    A    T        0      0        2 
   1  chr1_161772772   Sample    A    T        0      0        2 
   1  chr1_161774208     AAsi    A    G        0      0        2 
   1  chr1_161774208     AKia    A    G        0      0        2 
   1  chr1_161774208     AOna    A    G        0      0        2 
   1  chr1_161774208     ASom    A    G      0.5      1        2 
   1  chr1_161774208     HCab    A    G        0      0        2 
   1  chr1_161774208     HPrz    A    G        0      0        2 
   1  chr1_161774208     ZBoe    A    G        0      0        2 
   1  chr1_161774208     ZGre    A    G        0      0        2 
   1  chr1_161774208     ZHar    A    G        0      0        2 
   1  chr1_161774208   Sample    A    G        0      0        2 
   1  chr1_161775455     AAsi    T    C        0      0        2 
   1  chr1_161775455     AKia    T    C        0      0        2 
   1  chr1_161775455     AOna    T    C        0      0        2 
   1  chr1_161775455     ASom    T    C        0      0        2 
   1  chr1_161775455     HCab    T    C        1      2        2 
   1  chr1_161775455     HPrz    T    C      0.5      1        2 
   1  chr1_161775455     ZBoe    T    C        0      0        2 
   1  chr1_161775455     ZGre    T    C        0      0        2 
   1  chr1_161775455     ZHar    T    C        0      0        2 
   1  chr1_161775455   Sample    T    C        1      2        2 
   1  chr1_161777149     AAsi    T    C        1      2        2 
   1  chr1_161777149     AKia    T    C        0      0        2 
   1  chr1_161777149     AOna    T    C        0      0        2 
   1  chr1_161777149     ASom    T    C        1      2        2 
   1  chr1_161777149     HCab    T    C        0      0        2 
   1  chr1_161777149     HPrz    T    C        0      0        2 
   1  chr1_161777149     ZBoe    T    C        0      0        2 
   1  chr1_161777149     ZGre    T    C        0      0        2 
   1  chr1_161777149     ZHar    T    C        0      0        2 
   1  chr1_161777149   Sample    T    C        0      0        2 
   1  chr1_161789902     AAsi    C    T        0      0        2 
   1  chr1_161789902     AKia    C    T        0      0        2 
   1  chr1_161789902     AOna    C    T        0      0        2 
   1  chr1_161789902     ASom    C    T        0      0        2 
   1  chr1_161789902     HCab    C    T        1      2        2 
   1  chr1_161789902     HPrz    C    T        1      2        2 
   1  chr1_161789902     ZBoe    C    T        0      0        2 
   1  chr1_161789902     ZGre    C    T        0      0        2 
   1  chr1_161789902     ZHar    C    T        0      0        2 
   1  chr1_161789902   Sample    C    T        1      2        2 
   1  chr1_161794568     AAsi    G    C        0      0        2 
   1  chr1_161794568     AKia    G    C        0      0        2 
   1  chr1_161794568     AOna    G    C        0      0        2 
   1  chr1_161794568     ASom    G    C        0      0        2 
   1  chr1_161794568     HCab    G    C        0      0        2 
   1  chr1_161794568     HPrz    G    C        0      0        2 
   1  chr1_161794568     ZBoe    G    C      0.5      1        2 
   1  chr1_161794568     ZGre    G    C        0      0        2 
   1  chr1_161794568     ZHar    G    C        0      0        2 
   1  chr1_161794568   Sample    G    C        0      0        2 
   1  chr1_161796539     AAsi    A    G        0      0        2 
   1  chr1_161796539     AKia    A    G        0      0        2 
   1  chr1_161796539     AOna    A    G        0      0        2 
   1  chr1_161796539     ASom    A    G        0      0        2 
   1  chr1_161796539     HCab    A    G        1      2        2 
   1  chr1_161796539     HPrz    A    G        1      2        2 
   1  chr1_161796539     ZBoe    A    G        0      0        2 
   1  chr1_161796539     ZGre    A    G        0      0        2 
   1  chr1_161796539     ZHar    A    G        0      0        2 
   1  chr1_161796539   Sample    A    G        1      2        2 
   1  chr1_161797445     AAsi    G    C        0      0        2 
   1  chr1_161797445     AKia    G    C        0      0        2 
   1  chr1_161797445     AOna    G    C        0      0        2 
   1  chr1_161797445     ASom    G    C        0      0        2 
   1  chr1_161797445     HCab    G    C        1      2        2 
   1  chr1_161797445     HPrz    G    C        1      2        2 
   1  chr1_161797445     ZBoe    G    C        0      0        2 
   1  chr1_161797445     ZGre    G    C        0      0        2 
   1  chr1_161797445     ZHar    G    C        0      0        2 
   1  chr1_161797445   Sample    G    C        1      2        2 
   1  chr1_161797911     AAsi    C    T        0      0        2 
   1  chr1_161797911     AKia    C    T        0      0        2 
   1  chr1_161797911     AOna    C    T        0      0        2 
   1  chr1_161797911     ASom    C    T        0      0        2 
   1  chr1_161797911     HCab    C    T        1      2        2 
   1  chr1_161797911     HPrz    C    T        1      2        2 
   1  chr1_161797911     ZBoe    C    T        0      0        2 
   1  chr1_161797911     ZGre    C    T        0      0        2 
   1  chr1_161797911     ZHar    C    T        0      0        2 
   1  chr1_161797911   Sample    C    T        1      2        2 
   1  chr1_161804198     AAsi    T    C        0      0        2 
   1  chr1_161804198     AKia    T    C        0      0        2 
   1  chr1_161804198     AOna    T    C        0      0        2 
   1  chr1_161804198     ASom    T    C        0      0        2 
   1  chr1_161804198     HCab    T    C        0      0        2 
   1  chr1_161804198     HPrz    T    C        0      0        2 
   1  chr1_161804198     ZBoe    T    C        0      0        2 
   1  chr1_161804198     ZGre    T    C        0      0        2 
   1  chr1_161804198     ZHar    T    C        1      2        2 
   1  chr1_161804198   Sample    T    C        0      0        2 
   1  chr1_161804219     AAsi    T    C        0      0        2 
   1  chr1_161804219     AKia    T    C        0      0        2 
   1  chr1_161804219     AOna    T    C        0      0        2 
   1  chr1_161804219     ASom    T    C        0      0        2 
   1  chr1_161804219     HCab    T    C        1      2        2 
   1  chr1_161804219     HPrz    T    C        1      2        2 
   1  chr1_161804219     ZBoe    T    C        0      0        2 
   1  chr1_161804219     ZGre    T    C        0      0        2 
   1  chr1_161804219     ZHar    T    C        0      0        2 
   1  chr1_161804219   Sample    T    C        1      2        2 
   1  chr1_161808464     AAsi    C    T        0      0        2 
   1  chr1_161808464     AKia    C    T        0      0        2 
   1  chr1_161808464     AOna    C    T        0      0        2 
   1  chr1_161808464     ASom    C    T        0      0        2 
   1  chr1_161808464     HCab    C    T        0      0        2 
   1  chr1_161808464     HPrz    C    T        0      0        2 
   1  chr1_161808464     ZBoe    C    T        0      0        2 
   1  chr1_161808464     ZGre    C    T        0      0        2 
   1  chr1_161808464     ZHar    C    T        1      2        2 
   1  chr1_161808464   Sample    C    T        0      0        2 
   1  chr1_161819247     AAsi    C    A        0      0        2 
   1  chr1_161819247     AKia    C    A        0      0        2 
   1  chr1_161819247     AOna    C    A        0      0        2 
   1  chr1_161819247     ASom    C    A        0      0        2 
   1  chr1_161819247     HCab    C    A        1      2        2 
   1  chr1_161819247     HPrz    C    A        1      2        2 
   1  chr1_161819247     ZBoe    C    A        0      0        2 
   1  chr1_161819247     ZGre    C    A        0      0        2 
   1  chr1_161819247     ZHar    C    A        0      0        2 
   1  chr1_161819247   Sample    C    A        1      2        2 
   1  chr1_161824227     AAsi    A    G        0      0        2 
   1  chr1_161824227     AKia    A    G        0      0        2 
   1  chr1_161824227     AOna    A    G        0      0        2 
   1  chr1_161824227     ASom    A    G        0      0        2 
   1  chr1_161824227     HCab    A    G        0      0        2 
   1  chr1_161824227     HPrz    A    G      0.5      1        2 
   1  chr1_161824227     ZBoe    A    G      0.5      1        2 
   1  chr1_161824227     ZGre    A    G        0      0        2 
   1  chr1_161824227     ZHar    A    G        0      0        2 
   1  chr1_161824227   Sample    A    G        0      0        2 
   1  chr1_161828040     AAsi    C    T        0      0        2 
   1  chr1_161828040     AKia    C    T        0      0        2 
   1  chr1_161828040     AOna    C    T        0      0        2 
   1  chr1_161828040     ASom    C    T        0      0        2 
   1  chr1_161828040     HCab    C    T        1      2        2 
   1  chr1_161828040     HPrz    C    T        1      2        2 
   1  chr1_161828040     ZBoe    C    T        0      0        2 
   1  chr1_161828040     ZGre    C    T        0      0        2 
   1  chr1_161828040     ZHar    C    T        0      0        2 
   1  chr1_161828040   Sample    C    T        1      2        2 
   1  chr1_161830673     AAsi    T    C        0      0        2 
   1  chr1_161830673     AKia    T    C        0      0        2 
   1  chr1_161830673     AOna    T    C        0      0        2 
   1  chr1_161830673     ASom    T    C        0      0        2 
   1  chr1_161830673     HCab    T    C        1      2        2 
   1  chr1_161830673     HPrz    T    C      0.5      1        2 
   1  chr1_161830673     ZBoe    T    C        0      0        2 
   1  chr1_161830673     ZGre    T    C        0      0        2 
   1  chr1_161830673     ZHar    T    C        0      0        2 
   1  chr1_161830673   Sample    T    C        0      0        2 
   1  chr1_161832324     AAsi    T    C        0      0        2 
   1  chr1_161832324     AKia    T    C        0      0        2 
   1  chr1_161832324     AOna    T    C        0      0        2 
   1  chr1_161832324     ASom    T    C        0      0        2 
   1  chr1_161832324     HCab    T    C        1      2        2 
   1  chr1_161832324     HPrz    T    C      0.5      1        2 
   1  chr1_161832324     ZBoe    T    C        0      0        2 
   1  chr1_161832324     ZGre    T    C        0      0        2 
   1  chr1_161832324     ZHar    T    C        0      0        2 
   1  chr1_161832324   Sample    T    C        1      2        2 
   1  chr1_161833238     AAsi    T    C        0      0        2 
   1  chr1_161833238     AKia    T    C      0.5      1        2 
   1  chr1_161833238     AOna    T    C        0      0        2 
   1  chr1_161833238     ASom    T    C        0      0        2 
   1  chr1_161833238     HCab    T    C        0      0        2 
   1  chr1_161833238     HPrz    T    C        0      0        2 
   1  chr1_161833238     ZBoe    T    C        0      0        2 
   1  chr1_161833238     ZGre    T    C        0      0        2 
   1  chr1_161833238     ZHar    T    C        0      0        2 
   1  chr1_161833238   Sample    T    C        0      0        2 
   1  chr1_161838659     AAsi    C    T        0      0        2 
   1  chr1_161838659     AKia    C    T        0      0        2 
   1  chr1_161838659     AOna    C    T        0      0        2 
   1  chr1_161838659     ASom    C    T        0      0        2 
   1  chr1_161838659     HCab    C    T        0      0        2 
   1  chr1_161838659     HPrz    C    T        0      0        2 
   1  chr1_161838659     ZBoe    C    T        0      0        2 
   1  chr1_161838659     ZGre    C    T      0.5      1        2 
   1  chr1_161838659     ZHar    C    T        0      0        2 
   1  chr1_161838659   Sample    C    T        0      0        2 
   1  chr1_161839091     AAsi    T    C        0      0        2 
   1  chr1_161839091     AKia    T    C        0      0        2 
   1  chr1_161839091     AOna    T    C        0      0        2 
   1  chr1_161839091     ASom    T    C        0      0        2 
   1  chr1_161839091     HCab    T    C        0      0        2 
   1  chr1_161839091     HPrz    T    C        0      0        2 
   1  chr1_161839091     ZBoe    T    C      0.5      1        2 
   1  chr1_161839091     ZGre    T    C        0      0        2 
   1  chr1_161839091     ZHar    T    C        0      0        2 
   1  chr1_161839091   Sample    T    C        0      0        2 
   1  chr1_161840794     AAsi    T    C        0      0        2 
   1  chr1_161840794     AKia    T    C        0      0        2 
   1  chr1_161840794     AOna    T    C        0      0        2 
   1  chr1_161840794     ASom    T    C      0.5      1        2 
   1  chr1_161840794     HCab    T    C        0      0        2 
   1  chr1_161840794     HPrz    T    C        0      0        2 
   1  chr1_161840794     ZBoe    T    C        0      0        2 
   1  chr1_161840794     ZGre    T    C        0      0        2 
   1  chr1_161840794     ZHar    T    C        0      0        2 
   1  chr1_161840794   Sample    T    C        0      0        2 
   1  chr1_161841385     AAsi    T    G        0      0        2 
   1  chr1_161841385     AKia    T    G        0      0        2 
   1  chr1_161841385     AOna    T    G        0      0        2 
   1  chr1_161841385     ASom    T    G        0      0        2 
   1  chr1_161841385     HCab    T    G        0      0        2 
   1  chr1_161841385     HPrz    T    G        0      0        2 
   1  chr1_161841385     ZBoe    T    G        0      0        2 
   1  chr1_161841385     ZGre    T    G        0      0        2 
   1  chr1_161841385     ZHar    T    G        1      2        2 
   1  chr1_161841385   Sample    T    G        0      0        2 
   1  chr1_161842841     AAsi    A    G        0      0        2 
   1  chr1_161842841     AKia    A    G        0      0        2 
   1  chr1_161842841     AOna    A    G        0      0        2 
   1  chr1_161842841     ASom    A    G        0      0        2 
   1  chr1_161842841     HCab    A    G        0      0        2 
   1  chr1_161842841     HPrz    A    G        0      0        2 
   1  chr1_161842841     ZBoe    A    G        0      0        2 
   1  chr1_161842841     ZGre    A    G        0      0        2 
   1  chr1_161842841     ZHar    A    G        1      2        2 
   1  chr1_161842841   Sample    A    G        0      0        2 
   1  chr1_161864599     AAsi    A    C        0      0        2 
   1  chr1_161864599     AKia    A    C        0      0        2 
   1  chr1_161864599     AOna    A    C        0      0        2 
   1  chr1_161864599     ASom    A    C        0      0        2 
   1  chr1_161864599     HCab    A    C        0      0        2 
   1  chr1_161864599     HPrz    A    C        0      0        2 
   1  chr1_161864599     ZBoe    A    C      0.5      1        2 
   1  chr1_161864599     ZGre    A    C        0      0        2 
   1  chr1_161864599     ZHar    A    C        0      0        2 
   1  chr1_161864599   Sample    A    C        0      0        2 
   1  chr1_161864892     AAsi    G    A        0      0        2 
   1  chr1_161864892     AKia    G    A        0      0        2 
   1  chr1_161864892     AOna    G    A        0      0        2 
   1  chr1_161864892     ASom    G    A        0      0        2 
   1  chr1_161864892     HCab    G    A        1      2        2 
   1  chr1_161864892     HPrz    G    A        1      2        2 
   1  chr1_161864892     ZBoe    G    A        0      0        2 
   1  chr1_161864892     ZGre    G    A        0      0        2 
   1  chr1_161864892     ZHar    G    A        0      0        2 
   1  chr1_161864892   Sample    G    A        1      2        2 
   1  chr1_161877332     AAsi    G    C        1      2        2 
   1  chr1_161877332     AKia    G    C        0      0        2 
   1  chr1_161877332     AOna    G    C        0      0        2 
   1  chr1_161877332     ASom    G    C        1      2        2 
   1  chr1_161877332     HCab    G    C        0      0        2 
   1  chr1_161877332     HPrz    G    C        0      0        2 
   1  chr1_161877332     ZBoe    G    C        0      0        2 
   1  chr1_161877332     ZGre    G    C        0      0        2 
   1  chr1_161877332     ZHar    G    C        0      0        2 
   1  chr1_161877332   Sample    G    C        0      0        2 
   1  chr1_161877718     AAsi    A    G        0      0        2 
   1  chr1_161877718     AKia    A    G        1      2        2 
   1  chr1_161877718     AOna    A    G        1      2        2 
   1  chr1_161877718     ASom    A    G        0      0        2 
   1  chr1_161877718     HCab    A    G        0      0        2 
   1  chr1_161877718     HPrz    A    G        0      0        2 
   1  chr1_161877718     ZBoe    A    G        0      0        2 
   1  chr1_161877718     ZGre    A    G        0      0        2 
   1  chr1_161877718     ZHar    A    G        0      0        2 
   1  chr1_161877718   Sample    A    G        0      0        2 
   1  chr1_161878547     AAsi    C    T        0      0        2 
   1  chr1_161878547     AKia    C    T        0      0        2 
   1  chr1_161878547     AOna    C    T        0      0        2 
   1  chr1_161878547     ASom    C    T        0      0        2 
   1  chr1_161878547     HCab    C    T      0.5      1        2 
   1  chr1_161878547     HPrz    C    T        0      0        2 
   1  chr1_161878547     ZBoe    C    T        0      0        2 
   1  chr1_161878547     ZGre    C    T        0      0        2 
   1  chr1_161878547     ZHar    C    T        0      0        2 
   1  chr1_161878547   Sample    C    T        1      2        2 
   1  chr1_161887279     AAsi    T    C        0      0        2 
   1  chr1_161887279     AKia    T    C        0      0        2 
   1  chr1_161887279     AOna    T    C        0      0        2 
   1  chr1_161887279     ASom    T    C        0      0        2 
   1  chr1_161887279     HCab    T    C        1      2        2 
   1  chr1_161887279     HPrz    T    C        1      2        2 
   1  chr1_161887279     ZBoe    T    C        0      0        2 
   1  chr1_161887279     ZGre    T    C        0      0        2 
   1  chr1_161887279     ZHar    T    C        0      0        2 
   1  chr1_161887279   Sample    T    C        1      2        2 
   1  chr1_161894206     AAsi    A    C        0      0        2 
   1  chr1_161894206     AKia    A    C        0      0        2 
   1  chr1_161894206     AOna    A    C        0      0        2 
   1  chr1_161894206     ASom    A    C        0      0        2 
   1  chr1_161894206     HCab    A    C        0      0        2 
   1  chr1_161894206     HPrz    A    C        0      0        2 
   1  chr1_161894206     ZBoe    A    C        0      0        2 
   1  chr1_161894206     ZGre    A    C        0      0        2 
   1  chr1_161894206     ZHar    A    C        1      2        2 
   1  chr1_161894206   Sample    A    C        0      0        2 
   1  chr1_161898564     AAsi    G    C        0      0        2 
   1  chr1_161898564     AKia    G    C        0      0        2 
   1  chr1_161898564     AOna    G    C        0      0        2 
   1  chr1_161898564     ASom    G    C        0      0        2 
   1  chr1_161898564     HCab    G    C        0      0        2 
   1  chr1_161898564     HPrz    G    C        0      0        2 
   1  chr1_161898564     ZBoe    G    C      0.5      1        2 
   1  chr1_161898564     ZGre    G    C        0      0        2 
   1  chr1_161898564     ZHar    G    C        0      0        2 
   1  chr1_161898564   Sample    G    C        0      0        2 
   1  chr1_161904891     AAsi    C    T        0      0        2 
   1  chr1_161904891     AKia    C    T        0      0        2 
   1  chr1_161904891     AOna    C    T        0      0        2 
   1  chr1_161904891     ASom    C    T        0      0        2 
   1  chr1_161904891     HCab    C    T        1      2        2 
   1  chr1_161904891     HPrz    C    T        1      2        2 
   1  chr1_161904891     ZBoe    C    T        0      0        2 
   1  chr1_161904891     ZGre    C    T        0      0        2 
   1  chr1_161904891     ZHar    C    T        0      0        2 
   1  chr1_161904891   Sample    C    T        1      2        2 
   1  chr1_161905539     AAsi    C    T        0      0        2 
   1  chr1_161905539     AKia    C    T        0      0        2 
   1  chr1_161905539     AOna    C    T        0      0        2 
   1  chr1_161905539     ASom    C    T        0      0        2 
   1  chr1_161905539     HCab    C    T        1      2        2 
   1  chr1_161905539     HPrz    C    T        1      2        2 
   1  chr1_161905539     ZBoe    C    T        0      0        2 
   1  chr1_161905539     ZGre    C    T        0      0        2 
   1  chr1_161905539     ZHar    C    T        0      0        2 
   1  chr1_161905539   Sample    C    T        1      2        2 
   1  chr1_161906800     AAsi    C    T        0      0        2 
   1  chr1_161906800     AKia    C    T        0      0        2 
   1  chr1_161906800     AOna    C    T        0      0        2 
   1  chr1_161906800     ASom    C    T        0      0        2 
   1  chr1_161906800     HCab    C    T        1      2        2 
   1  chr1_161906800     HPrz    C    T      0.5      1        2 
   1  chr1_161906800     ZBoe    C    T        0      0        2 
   1  chr1_161906800     ZGre    C    T        0      0        2 
   1  chr1_161906800     ZHar    C    T        0      0        2 
   1  chr1_161906800   Sample    C    T        1      2        2 
   1  chr1_161911343     AAsi    C    G        0      0        2 
   1  chr1_161911343     AKia    C    G        0      0        2 
   1  chr1_161911343     AOna    C    G        0      0        2 
   1  chr1_161911343     ASom    C    G        0      0        2 
   1  chr1_161911343     HCab    C    G        0      0        2 
   1  chr1_161911343     HPrz    C    G        0      0        2 
   1  chr1_161911343     ZBoe    C    G        0      0        2 
   1  chr1_161911343     ZGre    C    G      0.5      1        2 
   1  chr1_161911343     ZHar    C    G        0      0        2 
   1  chr1_161911343   Sample    C    G        0      0        2 
   1  chr1_161912402     AAsi    G    A      0.5      1        2 
   1  chr1_161912402     AKia    G    A        0      0        2 
   1  chr1_161912402     AOna    G    A        0      0        2 
   1  chr1_161912402     ASom    G    A        0      0        2 
   1  chr1_161912402     HCab    G    A        0      0        2 
   1  chr1_161912402     HPrz    G    A        0      0        2 
   1  chr1_161912402     ZBoe    G    A        0      0        2 
   1  chr1_161912402     ZGre    G    A        0      0        2 
   1  chr1_161912402     ZHar    G    A        0      0        2 
   1  chr1_161912402   Sample    G    A        0      0        2 
   1  chr1_161921672     AAsi    G    A        0      0        2 
   1  chr1_161921672     AKia    G    A        0      0        2 
   1  chr1_161921672     AOna    G    A        0      0        2 
   1  chr1_161921672     ASom    G    A        0      0        2 
   1  chr1_161921672     HCab    G    A        1      2        2 
   1  chr1_161921672     HPrz    G    A        1      2        2 
   1  chr1_161921672     ZBoe    G    A        0      0        2 
   1  chr1_161921672     ZGre    G    A        0      0        2 
   1  chr1_161921672     ZHar    G    A        0      0        2 
   1  chr1_161921672   Sample    G    A        1      2        2 
   1  chr1_161936656     AAsi    A    G        0      0        2 
   1  chr1_161936656     AKia    A    G        0      0        2 
   1  chr1_161936656     AOna    A    G        0      0        2 
   1  chr1_161936656     ASom    A    G        0      0        2 
   1  chr1_161936656     HCab    A    G        1      2        2 
   1  chr1_161936656     HPrz    A    G        1      2        2 
   1  chr1_161936656     ZBoe    A    G        0      0        2 
   1  chr1_161936656     ZGre    A    G        0      0        2 
   1  chr1_161936656     ZHar    A    G        0      0        2 
   1  chr1_161936656   Sample    A    G        1      2        2 
   1  chr1_161938023     AAsi    T    A        0      0        2 
   1  chr1_161938023     AKia    T    A        0      0        2 
   1  chr1_161938023     AOna    T    A        0      0        2 
   1  chr1_161938023     ASom    T    A        0      0        2 
   1  chr1_161938023     HCab    T    A        0      0        2 
   1  chr1_161938023     HPrz    T    A        0      0        2 
   1  chr1_161938023     ZBoe    T    A      0.5      1        2 
   1  chr1_161938023     ZGre    T    A        0      0        2 
   1  chr1_161938023     ZHar    T    A        0      0        2 
   1  chr1_161938023   Sample    T    A        0      0        2 
   1  chr1_161945424     AAsi    A    G        0      0        2 
   1  chr1_161945424     AKia    A    G        0      0        2 
   1  chr1_161945424     AOna    A    G        0      0        2 
   1  chr1_161945424     ASom    A    G        0      0        2 
   1  chr1_161945424     HCab    A    G        0      0        2 
   1  chr1_161945424     HPrz    A    G        0      0        2 
   1  chr1_161945424     ZBoe    A    G        0      0        2 
   1  chr1_161945424     ZGre    A    G        0      0        2 
   1  chr1_161945424     ZHar    A    G        1      2        2 
   1  chr1_161945424   Sample    A    G        0      0        2 
   1  chr1_161945470     AAsi    C    T        0      0        2 
   1  chr1_161945470     AKia    C    T        0      0        2 
   1  chr1_161945470     AOna    C    T        0      0        2 
   1  chr1_161945470     ASom    C    T        0      0        2 
   1  chr1_161945470     HCab    C    T      0.5      1        2 
   1  chr1_161945470     HPrz    C    T        0      0        2 
   1  chr1_161945470     ZBoe    C    T        0      0        2 
   1  chr1_161945470     ZGre    C    T        0      0        2 
   1  chr1_161945470     ZHar    C    T        0      0        2 
   1  chr1_161945470   Sample    C    T        0      0        2 
   1  chr1_161946873     AAsi    C    T        0      0        2 
   1  chr1_161946873     AKia    C    T        0      0        2 
   1  chr1_161946873     AOna    C    T        0      0        2 
   1  chr1_161946873     ASom    C    T        0      0        2 
   1  chr1_161946873     HCab    C    T        0      0        2 
   1  chr1_161946873     HPrz    C    T        0      0        2 
   1  chr1_161946873     ZBoe    C    T        1      2        2 
   1  chr1_161946873     ZGre    C    T        0      0        2 
   1  chr1_161946873     ZHar    C    T        0      0        2 
   1  chr1_161946873   Sample    C    T        0      0        2 
   1  chr1_161949563     AAsi    A    C        0      0        2 
   1  chr1_161949563     AKia    A    C        0      0        2 
   1  chr1_161949563     AOna    A    C        0      0        2 
   1  chr1_161949563     ASom    A    C        0      0        2 
   1  chr1_161949563     HCab    A    C        0      0        2 
   1  chr1_161949563     HPrz    A    C        0      0        2 
   1  chr1_161949563     ZBoe    A    C        1      2        2 
   1  chr1_161949563     ZGre    A    C        1      2        2 
   1  chr1_161949563     ZHar    A    C        0      0        2 
   1  chr1_161949563   Sample    A    C        0      0        2 
   1  chr1_161955915     AAsi    A    G        0      0        2 
   1  chr1_161955915     AKia    A    G        0      0        2 
   1  chr1_161955915     AOna    A    G        0      0        2 
   1  chr1_161955915     ASom    A    G        0      0        2 
   1  chr1_161955915     HCab    A    G        0      0        2 
   1  chr1_161955915     HPrz    A    G        0      0        2 
   1  chr1_161955915     ZBoe    A    G      0.5      1        2 
   1  chr1_161955915     ZGre    A    G        0      0        2 
   1  chr1_161955915     ZHar    A    G        0      0        2 
   1  chr1_161955915   Sample    A    G        0      0        2 
   1  chr1_161959924     AAsi    A    G        0      0        2 
   1  chr1_161959924     AKia    A    G        0      0        2 
   1  chr1_161959924     AOna    A    G        0      0        2 
   1  chr1_161959924     ASom    A    G      0.5      1        2 
   1  chr1_161959924     HCab    A    G        0      0        2 
   1  chr1_161959924     HPrz    A    G        0      0        2 
   1  chr1_161959924     ZBoe    A    G        1      2        2 
   1  chr1_161959924     ZGre    A    G        1      2        2 
   1  chr1_161959924     ZHar    A    G        0      0        2 
   1  chr1_161959924   Sample    A    G        0      0        2 
   1  chr1_161964905     AAsi    A    G        0      0        2 
   1  chr1_161964905     AKia    A    G        0      0        2 
   1  chr1_161964905     AOna    A    G        0      0        2 
   1  chr1_161964905     ASom    A    G        0      0        2 
   1  chr1_161964905     HCab    A    G        0      0        2 
   1  chr1_161964905     HPrz    A    G        0      0        2 
   1  chr1_161964905     ZBoe    A    G        0      0        2 
   1  chr1_161964905     ZGre    A    G        1      2        2 
   1  chr1_161964905     ZHar    A    G        0      0        2 
   1  chr1_161964905   Sample    A    G        0      0        2 
   1  chr1_161966396     AAsi    T    C        0      0        2 
   1  chr1_161966396     AKia    T    C        0      0        2 
   1  chr1_161966396     AOna    T    C        0      0        2 
   1  chr1_161966396     ASom    T    C        0      0        2 
   1  chr1_161966396     HCab    T    C        1      2        2 
   1  chr1_161966396     HPrz    T    C        1      2        2 
   1  chr1_161966396     ZBoe    T    C        0      0        2 
   1  chr1_161966396     ZGre    T    C        0      0        2 
   1  chr1_161966396     ZHar    T    C        0      0        2 
   1  chr1_161966396   Sample    T    C        1      2        2 
   1  chr1_161966722     AAsi    T    C        0      0        2 
   1  chr1_161966722     AKia    T    C        0      0        2 
   1  chr1_161966722     AOna    T    C        0      0        2 
   1  chr1_161966722     ASom    T    C        0      0        2 
   1  chr1_161966722     HCab    T    C        0      0        2 
   1  chr1_161966722     HPrz    T    C      0.5      1        2 
   1  chr1_161966722     ZBoe    T    C        0      0        2 
   1  chr1_161966722     ZGre    T    C        0      0        2 
   1  chr1_161966722     ZHar    T    C        0      0        2 
   1  chr1_161966722   Sample    T    C        0      0        2 
   1  chr1_161969536     AAsi    T    C        0      0        2 
   1  chr1_161969536     AKia    T    C        0      0        2 
   1  chr1_161969536     AOna    T    C        0      0        2 
   1  chr1_161969536     ASom    T    C        0      0        2 
   1  chr1_161969536     HCab    T    C        1      2        2 
   1  chr1_161969536     HPrz    T    C        1      2        2 
   1  chr1_161969536     ZBoe    T    C        0      0        2 
   1  chr1_161969536     ZGre    T    C        0      0        2 
   1  chr1_161969536     ZHar    T    C        0      0        2 
   1  chr1_161969536   Sample    T    C        1      2        2 
   1  chr1_161971551     AAsi    C    T        0      0        2 
   1  chr1_161971551     AKia    C    T        0      0        2 
   1  chr1_161971551     AOna    C    T        0      0        2 
   1  chr1_161971551     ASom    C    T        0      0        2 
   1  chr1_161971551     HCab    C    T        0      0        2 
   1  chr1_161971551     HPrz    C    T        0      0        2 
   1  chr1_161971551     ZBoe    C    T      0.5      1        2 
   1  chr1_161971551     ZGre    C    T        0      0        2 
   1  chr1_161971551     ZHar    C    T        0      0        2 
   1  chr1_161971551   Sample    C    T        0      0        2 
   1  chr1_161971774     AAsi    A    G        0      0        2 
   1  chr1_161971774     AKia    A    G        0      0        2 
   1  chr1_161971774     AOna    A    G        0      0        2 
   1  chr1_161971774     ASom    A    G        0      0        2 
   1  chr1_161971774     HCab    A    G      0.5      1        2 
   1  chr1_161971774     HPrz    A    G        1      2        2 
   1  chr1_161971774     ZBoe    A    G        0      0        2 
   1  chr1_161971774     ZGre    A    G        0      0        2 
   1  chr1_161971774     ZHar    A    G        0      0        2 
   1  chr1_161971774   Sample    A    G        1      2        2 
   1  chr1_161972732     AAsi    C    A        0      0        2 
   1  chr1_161972732     AKia    C    A        0      0        2 
   1  chr1_161972732     AOna    C    A        0      0        2 
   1  chr1_161972732     ASom    C    A        0      0        2 
   1  chr1_161972732     HCab    C    A        0      0        2 
   1  chr1_161972732     HPrz    C    A        0      0        2 
   1  chr1_161972732     ZBoe    C    A      0.5      1        2 
   1  chr1_161972732     ZGre    C    A        0      0        2 
   1  chr1_161972732     ZHar    C    A        0      0        2 
   1  chr1_161972732   Sample    C    A        0      0        2 
   1  chr1_161974034     AAsi    C    T        0      0        2 
   1  chr1_161974034     AKia    C    T        0      0        2 
   1  chr1_161974034     AOna    C    T        0      0        2 
   1  chr1_161974034     ASom    C    T        0      0        2 
   1  chr1_161974034     HCab    C    T        0      0        2 
   1  chr1_161974034     HPrz    C    T      0.5      1        2 
   1  chr1_161974034     ZBoe    C    T      0.5      1        2 
   1  chr1_161974034     ZGre    C    T        0      0        2 
   1  chr1_161974034     ZHar    C    T        0      0        2 
   1  chr1_161974034   Sample    C    T        1      2        2 
   1  chr1_161977670     AAsi    T    C        0      0        2 
   1  chr1_161977670     AKia    T    C        1      2        2 
   1  chr1_161977670     AOna    T    C        0      0        2 
   1  chr1_161977670     ASom    T    C        0      0        2 
   1  chr1_161977670     HCab    T    C        0      0        2 
   1  chr1_161977670     HPrz    T    C        0      0        2 
   1  chr1_161977670     ZBoe    T    C        0      0        2 
   1  chr1_161977670     ZGre    T    C        0      0        2 
   1  chr1_161977670     ZHar    T    C        0      0        2 
   1  chr1_161977670   Sample    T    C        0      0        2 
   1  chr1_161990879     AAsi    C    T        0      0        2 
   1  chr1_161990879     AKia    C    T        0      0        2 
   1  chr1_161990879     AOna    C    T        0      0        2 
   1  chr1_161990879     ASom    C    T        0      0        2 
   1  chr1_161990879     HCab    C    T        1      2        2 
   1  chr1_161990879     HPrz    C    T        1      2        2 
   1  chr1_161990879     ZBoe    C    T        0      0        2 
   1  chr1_161990879     ZGre    C    T        0      0        2 
   1  chr1_161990879     ZHar    C    T        0      0        2 
   1  chr1_161990879   Sample    C    T        1      2        2 
   1  chr1_161991012     AAsi    T    C        0      0        2 
   1  chr1_161991012     AKia    T    C        0      0        2 
   1  chr1_161991012     AOna    T    C        0      0        2 
   1  chr1_161991012     ASom    T    C        0      0        2 
   1  chr1_161991012     HCab    T    C        1      2        2 
   1  chr1_161991012     HPrz    T    C        1      2        2 
   1  chr1_161991012     ZBoe    T    C        0      0        2 
   1  chr1_161991012     ZGre    T    C        0      0        2 
   1  chr1_161991012     ZHar    T    C        0      0        2 
   1  chr1_161991012   Sample    T    C        1      2        2 
   1  chr1_161991975     AAsi    G    A        0      0        2 
   1  chr1_161991975     AKia    G    A        0      0        2 
   1  chr1_161991975     AOna    G    A        0      0        2 
   1  chr1_161991975     ASom    G    A        0      0        2 
   1  chr1_161991975     HCab    G    A        1      2        2 
   1  chr1_161991975     HPrz    G    A        1      2        2 
   1  chr1_161991975     ZBoe    G    A        0      0        2 
   1  chr1_161991975     ZGre    G    A        0      0        2 
   1  chr1_161991975     ZHar    G    A        0      0        2 
   1  chr1_161991975   Sample    G    A        1      2        2 
   1  chr1_161997788     AAsi    C    T        0      0        2 
   1  chr1_161997788     AKia    C    T        0      0        2 
   1  chr1_161997788     AOna    C    T        0      0        2 
   1  chr1_161997788     ASom    C    T        0      0        2 
   1  chr1_161997788     HCab    C    T        1      2        2 
   1  chr1_161997788     HPrz    C    T        1      2        2 
   1  chr1_161997788     ZBoe    C    T        0      0        2 
   1  chr1_161997788     ZGre    C    T        0      0        2 
   1  chr1_161997788     ZHar    C    T        0      0        2 
   1  chr1_161997788   Sample    C    T        1      2        2 
   1  chr1_162005730     AAsi    A    G        0      0        2 
   1  chr1_162005730     AKia    A    G        0      0        2 
   1  chr1_162005730     AOna    A    G        0      0        2 
   1  chr1_162005730     ASom    A    G        0      0        2 
   1  chr1_162005730     HCab    A    G        0      0        2 
   1  chr1_162005730     HPrz    A    G        0      0        2 
   1  chr1_162005730     ZBoe    A    G        0      0        2 
   1  chr1_162005730     ZGre    A    G        0      0        2 
   1  chr1_162005730     ZHar    A    G      0.5      1        2 
   1  chr1_162005730   Sample    A    G        0      0        2 
   1  chr1_162005977     AAsi    T    C        0      0        2 
   1  chr1_162005977     AKia    T    C        0      0        2 
   1  chr1_162005977     AOna    T    C        0      0        2 
   1  chr1_162005977     ASom    T    C        0      0        2 
   1  chr1_162005977     HCab    T    C        0      0        2 
   1  chr1_162005977     HPrz    T    C        0      0        2 
   1  chr1_162005977     ZBoe    T    C        0      0        2 
   1  chr1_162005977     ZGre    T    C      0.5      1        2 
   1  chr1_162005977     ZHar    T    C        0      0        2 
   1  chr1_162005977   Sample    T    C        0      0        2 
   1  chr1_162008298     AAsi    G    A        0      0        2 
   1  chr1_162008298     AKia    G    A        0      0        2 
   1  chr1_162008298     AOna    G    A        0      0        2 
   1  chr1_162008298     ASom    G    A        0      0        2 
   1  chr1_162008298     HCab    G    A        0      0        2 
   1  chr1_162008298     HPrz    G    A        0      0        2 
   1  chr1_162008298     ZBoe    G    A      0.5      1        2 
   1  chr1_162008298     ZGre    G    A        0      0        2 
   1  chr1_162008298     ZHar    G    A        0      0        2 
   1  chr1_162008298   Sample    G    A        0      0        2 
   1  chr1_162033644     AAsi    G    A        0      0        2 
   1  chr1_162033644     AKia    G    A        0      0        2 
   1  chr1_162033644     AOna    G    A        0      0        2 
   1  chr1_162033644     ASom    G    A        0      0        2 
   1  chr1_162033644     HCab    G    A        1      2        2 
   1  chr1_162033644     HPrz    G    A        0      0        2 
   1  chr1_162033644     ZBoe    G    A        0      0        2 
   1  chr1_162033644     ZGre    G    A        0      0        2 
   1  chr1_162033644     ZHar    G    A        0      0        2 
   1  chr1_162033644   Sample    G    A        0      0        2 
   1  chr1_162034466     AAsi    A    G        0      0        2 
   1  chr1_162034466     AKia    A    G        0      0        2 
   1  chr1_162034466     AOna    A    G        0      0        2 
   1  chr1_162034466     ASom    A    G        0      0        2 
   1  chr1_162034466     HCab    A    G        0      0        2 
   1  chr1_162034466     HPrz    A    G        0      0        2 
   1  chr1_162034466     ZBoe    A    G        0      0        2 
   1  chr1_162034466     ZGre    A    G        1      2        2 
   1  chr1_162034466     ZHar    A    G        1      2        2 
   1  chr1_162034466   Sample    A    G        0      0        2 
   1  chr1_162042958     AAsi    T    G        0      0        2 
   1  chr1_162042958     AKia    T    G        0      0        2 
   1  chr1_162042958     AOna    T    G        0      0        2 
   1  chr1_162042958     ASom    T    G        0      0        2 
   1  chr1_162042958     HCab    T    G        1      2        2 
   1  chr1_162042958     HPrz    T    G        1      2        2 
   1  chr1_162042958     ZBoe    T    G        0      0        2 
   1  chr1_162042958     ZGre    T    G        0      0        2 
   1  chr1_162042958     ZHar    T    G        0      0        2 
   1  chr1_162042958   Sample    T    G        1      2        2 
   1  chr1_162050821     AAsi    G    T        0      0        2 
   1  chr1_162050821     AKia    G    T        0      0        2 
   1  chr1_162050821     AOna    G    T        0      0        2 
   1  chr1_162050821     ASom    G    T        0      0        2 
   1  chr1_162050821     HCab    G    T        0      0        2 
   1  chr1_162050821     HPrz    G    T        0      0        2 
   1  chr1_162050821     ZBoe    G    T      0.5      1        2 
   1  chr1_162050821     ZGre    G    T        0      0        2 
   1  chr1_162050821     ZHar    G    T        0      0        2 
   1  chr1_162050821   Sample    G    T        0      0        2 
   1  chr1_162054997     AAsi    C    T      0.5      1        2 
   1  chr1_162054997     AKia    C    T        0      0        2 
   1  chr1_162054997     AOna    C    T        0      0        2 
   1  chr1_162054997     ASom    C    T        0      0        2 
   1  chr1_162054997     HCab    C    T        0      0        2 
   1  chr1_162054997     HPrz    C    T        0      0        2 
   1  chr1_162054997     ZBoe    C    T        0      0        2 
   1  chr1_162054997     ZGre    C    T        0      0        2 
   1  chr1_162054997     ZHar    C    T        0      0        2 
   1  chr1_162054997   Sample    C    T        0      0        2 
   1  chr1_162055864     AAsi    T    C        1      2        2 
   1  chr1_162055864     AKia    T    C        0      0        2 
   1  chr1_162055864     AOna    T    C        0      0        2 
   1  chr1_162055864     ASom    T    C        1      2        2 
   1  chr1_162055864     HCab    T    C        0      0        2 
   1  chr1_162055864     HPrz    T    C        0      0        2 
   1  chr1_162055864     ZBoe    T    C        0      0        2 
   1  chr1_162055864     ZGre    T    C        0      0        2 
   1  chr1_162055864     ZHar    T    C        0      0        2 
   1  chr1_162055864   Sample    T    C        0      0        2 
   1  chr1_162066987     AAsi    G    T        0      0        2 
   1  chr1_162066987     AKia    G    T        0      0        2 
   1  chr1_162066987     AOna    G    T        0      0        2 
   1  chr1_162066987     ASom    G    T        0      0        2 
   1  chr1_162066987     HCab    G    T        1      2        2 
   1  chr1_162066987     HPrz    G    T        1      2        2 
   1  chr1_162066987     ZBoe    G    T        0      0        2 
   1  chr1_162066987     ZGre    G    T        0      0        2 
   1  chr1_162066987     ZHar    G    T        0      0        2 
   1  chr1_162066987   Sample    G    T        1      2        2 
   1  chr1_162068030     AAsi    A    G        0      0        2 
   1  chr1_162068030     AKia    A    G        0      0        2 
   1  chr1_162068030     AOna    A    G        0      0        2 
   1  chr1_162068030     ASom    A    G        0      0        2 
   1  chr1_162068030     HCab    A    G        1      2        2 
   1  chr1_162068030     HPrz    A    G        1      2        2 
   1  chr1_162068030     ZBoe    A    G        0      0        2 
   1  chr1_162068030     ZGre    A    G        0      0        2 
   1  chr1_162068030     ZHar    A    G        0      0        2 
   1  chr1_162068030   Sample    A    G        1      2        2 
   1  chr1_162068812     AAsi    T    C        0      0        2 
   1  chr1_162068812     AKia    T    C        0      0        2 
   1  chr1_162068812     AOna    T    C        0      0        2 
   1  chr1_162068812     ASom    T    C        0      0        2 
   1  chr1_162068812     HCab    T    C        1      2        2 
   1  chr1_162068812     HPrz    T    C        1      2        2 
   1  chr1_162068812     ZBoe    T    C        0      0        2 
   1  chr1_162068812     ZGre    T    C        1      2        2 
   1  chr1_162068812     ZHar    T    C        0      0        2 
   1  chr1_162068812   Sample    T    C        1      2        2 
   1  chr1_162068870     AAsi    T    C        0      0        2 
   1  chr1_162068870     AKia    T    C        1      2        2 
   1  chr1_162068870     AOna    T    C        1      2        2 
   1  chr1_162068870     ASom    T    C        0      0        2 
   1  chr1_162068870     HCab    T    C        0      0        2 
   1  chr1_162068870     HPrz    T    C        0      0        2 
   1  chr1_162068870     ZBoe    T    C        0      0        2 
   1  chr1_162068870     ZGre    T    C        0      0        2 
   1  chr1_162068870     ZHar    T    C        0      0        2 
   1  chr1_162068870   Sample    T    C        0      0        2 
   1  chr1_162076894     AAsi    G    A        0      0        2 
   1  chr1_162076894     AKia    G    A        0      0        2 
   1  chr1_162076894     AOna    G    A        0      0        2 
   1  chr1_162076894     ASom    G    A        0      0        2 
   1  chr1_162076894     HCab    G    A        1      2        2 
   1  chr1_162076894     HPrz    G    A        1      2        2 
   1  chr1_162076894     ZBoe    G    A        0      0        2 
   1  chr1_162076894     ZGre    G    A        0      0        2 
   1  chr1_162076894     ZHar    G    A        0      0        2 
   1  chr1_162076894   Sample    G    A        1      2        2 
   1  chr1_162077219     AAsi    A    G        0      0        2 
   1  chr1_162077219     AKia    A    G        0      0        2 
   1  chr1_162077219     AOna    A    G        0      0        2 
   1  chr1_162077219     ASom    A    G        0      0        2 
   1  chr1_162077219     HCab    A    G        1      2        2 
   1  chr1_162077219     HPrz    A    G        1      2        2 
   1  chr1_162077219     ZBoe    A    G        0      0        2 
   1  chr1_162077219     ZGre    A    G        0      0        2 
   1  chr1_162077219     ZHar    A    G        0      0        2 
   1  chr1_162077219   Sample    A    G        1      2        2 
   1  chr1_162078137     AAsi    T    C        0      0        2 
   1  chr1_162078137     AKia    T    C        0      0        2 
   1  chr1_162078137     AOna    T    C      0.5      1        2 
   1  chr1_162078137     ASom    T    C        0      0        2 
   1  chr1_162078137     HCab    T    C        0      0        2 
   1  chr1_162078137     HPrz    T    C        0      0        2 
   1  chr1_162078137     ZBoe    T    C        0      0        2 
   1  chr1_162078137     ZGre    T    C        0      0        2 
   1  chr1_162078137     ZHar    T    C        0      0        2 
   1  chr1_162078137   Sample    T    C        0      0        2 
   1  chr1_162083427     AAsi    C    T        0      0        2 
   1  chr1_162083427     AKia    C    T        1      2        2 
   1  chr1_162083427     AOna    C    T        1      2        2 
   1  chr1_162083427     ASom    C    T        0      0        2 
   1  chr1_162083427     HCab    C    T        0      0        2 
   1  chr1_162083427     HPrz    C    T        0      0        2 
   1  chr1_162083427     ZBoe    C    T        0      0        2 
   1  chr1_162083427     ZGre    C    T        0      0        2 
   1  chr1_162083427     ZHar    C    T        0      0        2 
   1  chr1_162083427   Sample    C    T        0      0        2 
   1  chr1_162086192     AAsi    A    G        0      0        2 
   1  chr1_162086192     AKia    A    G        1      2        2 
   1  chr1_162086192     AOna    A    G      0.5      1        2 
   1  chr1_162086192     ASom    A    G        0      0        2 
   1  chr1_162086192     HCab    A    G        0      0        2 
   1  chr1_162086192     HPrz    A    G        0      0        2 
   1  chr1_162086192     ZBoe    A    G        0      0        2 
   1  chr1_162086192     ZGre    A    G        0      0        2 
   1  chr1_162086192     ZHar    A    G        0      0        2 
   1  chr1_162086192   Sample    A    G        0      0        2 
   1  chr1_162088358     AAsi    G    C        0      0        2 
   1  chr1_162088358     AKia    G    C        0      0        2 
   1  chr1_162088358     AOna    G    C        0      0        2 
   1  chr1_162088358     ASom    G    C        0      0        2 
   1  chr1_162088358     HCab    G    C        0      0        2 
   1  chr1_162088358     HPrz    G    C        0      0        2 
   1  chr1_162088358     ZBoe    G    C        0      0        2 
   1  chr1_162088358     ZGre    G    C        0      0        2 
   1  chr1_162088358     ZHar    G    C        1      2        2 
   1  chr1_162088358   Sample    G    C        0      0        2 
   1  chr1_162095545     AAsi    A    G        0      0        2 
   1  chr1_162095545     AKia    A    G        0      0        2 
   1  chr1_162095545     AOna    A    G        0      0        2 
   1  chr1_162095545     ASom    A    G        0      0        2 
   1  chr1_162095545     HCab    A    G        0      0        2 
   1  chr1_162095545     HPrz    A    G        0      0        2 
   1  chr1_162095545     ZBoe    A    G        0      0        2 
   1  chr1_162095545     ZGre    A    G        0      0        2 
   1  chr1_162095545     ZHar    A    G      0.5      1        2 
   1  chr1_162095545   Sample    A    G        0      0        2 
   1  chr1_162102426     AAsi    C    T        0      0        2 
   1  chr1_162102426     AKia    C    T        0      0        2 
   1  chr1_162102426     AOna    C    T        0      0        2 
   1  chr1_162102426     ASom    C    T        0      0        2 
   1  chr1_162102426     HCab    C    T        1      2        2 
   1  chr1_162102426     HPrz    C    T        1      2        2 
   1  chr1_162102426     ZBoe    C    T        0      0        2 
   1  chr1_162102426     ZGre    C    T        0      0        2 
   1  chr1_162102426     ZHar    C    T        0      0        2 
   1  chr1_162102426   Sample    C    T        1      2        2 
   1  chr1_162107276     AAsi    T    C        0      0        2 
   1  chr1_162107276     AKia    T    C        0      0        2 
   1  chr1_162107276     AOna    T    C      0.5      1        2 
   1  chr1_162107276     ASom    T    C        0      0        2 
   1  chr1_162107276     HCab    T    C        0      0        2 
   1  chr1_162107276     HPrz    T    C        0      0        2 
   1  chr1_162107276     ZBoe    T    C        0      0        2 
   1  chr1_162107276     ZGre    T    C        0      0        2 
   1  chr1_162107276     ZHar    T    C        0      0        2 
   1  chr1_162107276   Sample    T    C        0      0        2 
   1  chr1_162107721     AAsi    C    T        0      0        2 
   1  chr1_162107721     AKia    C    T        0      0        2 
   1  chr1_162107721     AOna    C    T        0      0        2 
   1  chr1_162107721     ASom    C    T        0      0        2 
   1  chr1_162107721     HCab    C    T        1      2        2 
   1  chr1_162107721     HPrz    C    T        1      2        2 
   1  chr1_162107721     ZBoe    C    T        0      0        2 
   1  chr1_162107721     ZGre    C    T        0      0        2 
   1  chr1_162107721     ZHar    C    T        0      0        2 
   1  chr1_162107721   Sample    C    T        1      2        2 
   1  chr1_162109655     AAsi    A    G        1      2        2 
   1  chr1_162109655     AKia    A    G        0      0        2 
   1  chr1_162109655     AOna    A    G        0      0        2 
   1  chr1_162109655     ASom    A    G        1      2        2 
   1  chr1_162109655     HCab    A    G        0      0        2 
   1  chr1_162109655     HPrz    A    G        0      0        2 
   1  chr1_162109655     ZBoe    A    G        0      0        2 
   1  chr1_162109655     ZGre    A    G        0      0        2 
   1  chr1_162109655     ZHar    A    G        0      0        2 
   1  chr1_162109655   Sample    A    G        0      0        2 
   1  chr1_162114062     AAsi    A    G        0      0        2 
   1  chr1_162114062     AKia    A    G        0      0        2 
   1  chr1_162114062     AOna    A    G        0      0        2 
   1  chr1_162114062     ASom    A    G        0      0        2 
   1  chr1_162114062     HCab    A    G        1      2        2 
   1  chr1_162114062     HPrz    A    G        1      2        2 
   1  chr1_162114062     ZBoe    A    G        0      0        2 
   1  chr1_162114062     ZGre    A    G        0      0        2 
   1  chr1_162114062     ZHar    A    G        0      0        2 
   1  chr1_162114062   Sample    A    G        1      2        2 
   1  chr1_162114283     AAsi    T    C        0      0        2 
   1  chr1_162114283     AKia    T    C        0      0        2 
   1  chr1_162114283     AOna    T    C        0      0        2 
   1  chr1_162114283     ASom    T    C        0      0        2 
   1  chr1_162114283     HCab    T    C        0      0        2 
   1  chr1_162114283     HPrz    T    C        0      0        2 
   1  chr1_162114283     ZBoe    T    C      0.5      1        2 
   1  chr1_162114283     ZGre    T    C        0      0        2 
   1  chr1_162114283     ZHar    T    C        0      0        2 
   1  chr1_162114283   Sample    T    C        0      0        2 
   1  chr1_162121450     AAsi    A    C        0      0        2 
   1  chr1_162121450     AKia    A    C        0      0        2 
   1  chr1_162121450     AOna    A    C        0      0        2 
   1  chr1_162121450     ASom    A    C        0      0        2 
   1  chr1_162121450     HCab    A    C        0      0        2 
   1  chr1_162121450     HPrz    A    C      0.5      1        2 
   1  chr1_162121450     ZBoe    A    C        0      0        2 
   1  chr1_162121450     ZGre    A    C        0      0        2 
   1  chr1_162121450     ZHar    A    C        0      0        2 
   1  chr1_162121450   Sample    A    C        0      0        2 
   1  chr1_162123290     AAsi    G    C        0      0        2 
   1  chr1_162123290     AKia    G    C        0      0        2 
   1  chr1_162123290     AOna    G    C        0      0        2 
   1  chr1_162123290     ASom    G    C        0      0        2 
   1  chr1_162123290     HCab    G    C        1      2        2 
   1  chr1_162123290     HPrz    G    C        1      2        2 
   1  chr1_162123290     ZBoe    G    C        0      0        2 
   1  chr1_162123290     ZGre    G    C        0      0        2 
   1  chr1_162123290     ZHar    G    C        0      0        2 
   1  chr1_162123290   Sample    G    C        1      2        2 
   1  chr1_162125184     AAsi    T    C        0      0        2 
   1  chr1_162125184     AKia    T    C        0      0        2 
   1  chr1_162125184     AOna    T    C        0      0        2 
   1  chr1_162125184     ASom    T    C        1      2        2 
   1  chr1_162125184     HCab    T    C        0      0        2 
   1  chr1_162125184     HPrz    T    C        0      0        2 
   1  chr1_162125184     ZBoe    T    C        0      0        2 
   1  chr1_162125184     ZGre    T    C        0      0        2 
   1  chr1_162125184     ZHar    T    C        0      0        2 
   1  chr1_162125184   Sample    T    C        0      0        2 
   1  chr1_162133310     AAsi    A    G        0      0        2 
   1  chr1_162133310     AKia    A    G        0      0        2 
   1  chr1_162133310     AOna    A    G        0      0        2 
   1  chr1_162133310     ASom    A    G        0      0        2 
   1  chr1_162133310     HCab    A    G        1      2        2 
   1  chr1_162133310     HPrz    A    G        1      2        2 
   1  chr1_162133310     ZBoe    A    G        0      0        2 
   1  chr1_162133310     ZGre    A    G        0      0        2 
   1  chr1_162133310     ZHar    A    G        0      0        2 
   1  chr1_162133310   Sample    A    G        1      2        2 
   1  chr1_162137878     AAsi    C    T        0      0        2 
   1  chr1_162137878     AKia    C    T        0      0        2 
   1  chr1_162137878     AOna    C    T        0      0        2 
   1  chr1_162137878     ASom    C    T        0      0        2 
   1  chr1_162137878     HCab    C    T        1      2        2 
   1  chr1_162137878     HPrz    C    T        1      2        2 
   1  chr1_162137878     ZBoe    C    T        0      0        2 
   1  chr1_162137878     ZGre    C    T        0      0        2 
   1  chr1_162137878     ZHar    C    T        0      0        2 
   1  chr1_162137878   Sample    C    T        1      2        2 
   1  chr1_162142227     AAsi    T    C        0      0        2 
   1  chr1_162142227     AKia    T    C        0      0        2 
   1  chr1_162142227     AOna    T    C        0      0        2 
   1  chr1_162142227     ASom    T    C        0      0        2 
   1  chr1_162142227     HCab    T    C        1      2        2 
   1  chr1_162142227     HPrz    T    C      0.5      1        2 
   1  chr1_162142227     ZBoe    T    C        0      0        2 
   1  chr1_162142227     ZGre    T    C        0      0        2 
   1  chr1_162142227     ZHar    T    C        0      0        2 
   1  chr1_162142227   Sample    T    C        0      0        2 
   1  chr1_162143315     AAsi    T    A        1      2        2 
   1  chr1_162143315     AKia    T    A        0      0        2 
   1  chr1_162143315     AOna    T    A        0      0        2 
   1  chr1_162143315     ASom    T    A        1      2        2 
   1  chr1_162143315     HCab    T    A        0      0        2 
   1  chr1_162143315     HPrz    T    A        0      0        2 
   1  chr1_162143315     ZBoe    T    A        1      2        2 
   1  chr1_162143315     ZGre    T    A      0.5      1        2 
   1  chr1_162143315     ZHar    T    A        1      2        2 
   1  chr1_162143315   Sample    T    A        0      0        2 
   1  chr1_162143984     AAsi    A    G        0      0        2 
   1  chr1_162143984     AKia    A    G        1      2        2 
   1  chr1_162143984     AOna    A    G        0      0        2 
   1  chr1_162143984     ASom    A    G        0      0        2 
   1  chr1_162143984     HCab    A    G        0      0        2 
   1  chr1_162143984     HPrz    A    G        0      0        2 
   1  chr1_162143984     ZBoe    A    G        0      0        2 
   1  chr1_162143984     ZGre    A    G        0      0        2 
   1  chr1_162143984     ZHar    A    G        0      0        2 
   1  chr1_162143984   Sample    A    G        0      0        2 
   1  chr1_162144031     AAsi    G    A        1      2        2 
   1  chr1_162144031     AKia    G    A        0      0        2 
   1  chr1_162144031     AOna    G    A        0      0        2 
   1  chr1_162144031     ASom    G    A        1      2        2 
   1  chr1_162144031     HCab    G    A        1      2        2 
   1  chr1_162144031     HPrz    G    A        1      2        2 
   1  chr1_162144031     ZBoe    G    A        0      0        2 
   1  chr1_162144031     ZGre    G    A        0      0        2 
   1  chr1_162144031     ZHar    G    A        0      0        2 
   1  chr1_162144031   Sample    G    A        1      2        2 
   1  chr1_162144548     AAsi    C    T        0      0        2 
   1  chr1_162144548     AKia    C    T        0      0        2 
   1  chr1_162144548     AOna    C    T        0      0        2 
   1  chr1_162144548     ASom    C    T        0      0        2 
   1  chr1_162144548     HCab    C    T      0.5      1        2 
   1  chr1_162144548     HPrz    C    T      0.5      1        2 
   1  chr1_162144548     ZBoe    C    T        0      0        2 
   1  chr1_162144548     ZGre    C    T        0      0        2 
   1  chr1_162144548     ZHar    C    T        0      0        2 
   1  chr1_162144548   Sample    C    T        0      0        2 
   1  chr1_162146538     AAsi    C    T        0      0        2 
   1  chr1_162146538     AKia    C    T        1      2        2 
   1  chr1_162146538     AOna    C    T        1      2        2 
   1  chr1_162146538     ASom    C    T        0      0        2 
   1  chr1_162146538     HCab    C    T        0      0        2 
   1  chr1_162146538     HPrz    C    T        0      0        2 
   1  chr1_162146538     ZBoe    C    T        0      0        2 
   1  chr1_162146538     ZGre    C    T      0.5      1        2 
   1  chr1_162146538     ZHar    C    T        0      0        2 
   1  chr1_162146538   Sample    C    T        0      0        2 
   1  chr1_162147330     AAsi    T    C      0.5      1        2 
   1  chr1_162147330     AKia    T    C        0      0        2 
   1  chr1_162147330     AOna    T    C        0      0        2 
   1  chr1_162147330     ASom    T    C        0      0        2 
   1  chr1_162147330     HCab    T    C        0      0        2 
   1  chr1_162147330     HPrz    T    C        0      0        2 
   1  chr1_162147330     ZBoe    T    C        0      0        2 
   1  chr1_162147330     ZGre    T    C        0      0        2 
   1  chr1_162147330     ZHar    T    C        0      0        2 
   1  chr1_162147330   Sample    T    C        0      0        2 
   1  chr1_162148529     AAsi    G    A        1      2        2 
   1  chr1_162148529     AKia    G    A        0      0        2 
   1  chr1_162148529     AOna    G    A        0      0        2 
   1  chr1_162148529     ASom    G    A        1      2        2 
   1  chr1_162148529     HCab    G    A        0      0        2 
   1  chr1_162148529     HPrz    G    A        0      0        2 
   1  chr1_162148529     ZBoe    G    A        0      0        2 
   1  chr1_162148529     ZGre    G    A        0      0        2 
   1  chr1_162148529     ZHar    G    A        0      0        2 
   1  chr1_162148529   Sample    G    A        0      0        2 
   1  chr1_162152145     AAsi    T    C        0      0        2 
   1  chr1_162152145     AKia    T    C        0      0        2 
   1  chr1_162152145     AOna    T    C      0.5      1        2 
   1  chr1_162152145     ASom    T    C        0      0        2 
   1  chr1_162152145     HCab    T    C        0      0        2 
   1  chr1_162152145     HPrz    T    C        0      0        2 
   1  chr1_162152145     ZBoe    T    C        0      0        2 
   1  chr1_162152145     ZGre    T    C        0      0        2 
   1  chr1_162152145     ZHar    T    C        0      0        2 
   1  chr1_162152145   Sample    T    C        0      0        2 
   1  chr1_162156733     AAsi    G    A        0      0        2 
   1  chr1_162156733     AKia    G    A        0      0        2 
   1  chr1_162156733     AOna    G    A        0      0        2 
   1  chr1_162156733     ASom    G    A        0      0        2 
   1  chr1_162156733     HCab    G    A        0      0        2 
   1  chr1_162156733     HPrz    G    A      0.5      1        2 
   1  chr1_162156733     ZBoe    G    A        0      0        2 
   1  chr1_162156733     ZGre    G    A        0      0        2 
   1  chr1_162156733     ZHar    G    A        0      0        2 
   1  chr1_162156733   Sample    G    A        0      0        2 
   1  chr1_162170659     AAsi    T    C        0      0        2 
   1  chr1_162170659     AKia    T    C        0      0        2 
   1  chr1_162170659     AOna    T    C        0      0        2 
   1  chr1_162170659     ASom    T    C        1      2        2 
   1  chr1_162170659     HCab    T    C        0      0        2 
   1  chr1_162170659     HPrz    T    C        0      0        2 
   1  chr1_162170659     ZBoe    T    C        0      0        2 
   1  chr1_162170659     ZGre    T    C        0      0        2 
   1  chr1_162170659     ZHar    T    C        0      0        2 
   1  chr1_162170659   Sample    T    C        0      0        2 
   1  chr1_162175007     AAsi    T    C        0      0        2 
   1  chr1_162175007     AKia    T    C        0      0        2 
   1  chr1_162175007     AOna    T    C        0      0        2 
   1  chr1_162175007     ASom    T    C        0      0        2 
   1  chr1_162175007     HCab    T    C        0      0        2 
   1  chr1_162175007     HPrz    T    C      0.5      1        2 
   1  chr1_162175007     ZBoe    T    C        0      0        2 
   1  chr1_162175007     ZGre    T    C        0      0        2 
   1  chr1_162175007     ZHar    T    C        0      0        2 
   1  chr1_162175007   Sample    T    C        1      2        2 
   1  chr1_162177846     AAsi    T    G        0      0        2 
   1  chr1_162177846     AKia    T    G        0      0        2 
   1  chr1_162177846     AOna    T    G        0      0        2 
   1  chr1_162177846     ASom    T    G        0      0        2 
   1  chr1_162177846     HCab    T    G        0      0        2 
   1  chr1_162177846     HPrz    T    G      0.5      1        2 
   1  chr1_162177846     ZBoe    T    G        0      0        2 
   1  chr1_162177846     ZGre    T    G        0      0        2 
   1  chr1_162177846     ZHar    T    G        0      0        2 
   1  chr1_162177846   Sample    T    G        0      0        2 
   1  chr1_162184815     AAsi    A    G        0      0        2 
   1  chr1_162184815     AKia    A    G        0      0        2 
   1  chr1_162184815     AOna    A    G        0      0        2 
   1  chr1_162184815     ASom    A    G        0      0        2 
   1  chr1_162184815     HCab    A    G        1      2        2 
   1  chr1_162184815     HPrz    A    G        1      2        2 
   1  chr1_162184815     ZBoe    A    G        0      0        2 
   1  chr1_162184815     ZGre    A    G        0      0        2 
   1  chr1_162184815     ZHar    A    G        0      0        2 
   1  chr1_162184815   Sample    A    G        1      2        2 
   1  chr1_162187697     AAsi    T    C        0      0        2 
   1  chr1_162187697     AKia    T    C        0      0        2 
   1  chr1_162187697     AOna    T    C        0      0        2 
   1  chr1_162187697     ASom    T    C        1      2        2 
   1  chr1_162187697     HCab    T    C        0      0        2 
   1  chr1_162187697     HPrz    T    C        0      0        2 
   1  chr1_162187697     ZBoe    T    C        0      0        2 
   1  chr1_162187697     ZGre    T    C        0      0        2 
   1  chr1_162187697     ZHar    T    C        0      0        2 
   1  chr1_162187697   Sample    T    C        0      0        2 
   1  chr1_162196129     AAsi    T    G        0      0        2 
   1  chr1_162196129     AKia    T    G        0      0        2 
   1  chr1_162196129     AOna    T    G        0      0        2 
   1  chr1_162196129     ASom    T    G        0      0        2 
   1  chr1_162196129     HCab    T    G        1      2        2 
   1  chr1_162196129     HPrz    T    G        1      2        2 
   1  chr1_162196129     ZBoe    T    G        0      0        2 
   1  chr1_162196129     ZGre    T    G        0      0        2 
   1  chr1_162196129     ZHar    T    G        0      0        2 
   1  chr1_162196129   Sample    T    G        1      2        2 
   1  chr1_162197653     AAsi    C    T        0      0        2 
   1  chr1_162197653     AKia    C    T        0      0        2 
   1  chr1_162197653     AOna    C    T        0      0        2 
   1  chr1_162197653     ASom    C    T        0      0        2 
   1  chr1_162197653     HCab    C    T        1      2        2 
   1  chr1_162197653     HPrz    C    T        1      2        2 
   1  chr1_162197653     ZBoe    C    T        0      0        2 
   1  chr1_162197653     ZGre    C    T        0      0        2 
   1  chr1_162197653     ZHar    C    T        0      0        2 
   1  chr1_162197653   Sample    C    T        0      0        2 
   1  chr1_162204619     AAsi    C    T        0      0        2 
   1  chr1_162204619     AKia    C    T        0      0        2 
   1  chr1_162204619     AOna    C    T        0      0        2 
   1  chr1_162204619     ASom    C    T        0      0        2 
   1  chr1_162204619     HCab    C    T        1      2        2 
   1  chr1_162204619     HPrz    C    T        1      2        2 
   1  chr1_162204619     ZBoe    C    T        0      0        2 
   1  chr1_162204619     ZGre    C    T        0      0        2 
   1  chr1_162204619     ZHar    C    T        0      0        2 
   1  chr1_162204619   Sample    C    T        1      2        2 
   1  chr1_162205475     AAsi    T    C        0      0        2 
   1  chr1_162205475     AKia    T    C        0      0        2 
   1  chr1_162205475     AOna    T    C      0.5      1        2 
   1  chr1_162205475     ASom    T    C        0      0        2 
   1  chr1_162205475     HCab    T    C        0      0        2 
   1  chr1_162205475     HPrz    T    C        0      0        2 
   1  chr1_162205475     ZBoe    T    C        0      0        2 
   1  chr1_162205475     ZGre    T    C        0      0        2 
   1  chr1_162205475     ZHar    T    C        0      0        2 
   1  chr1_162205475   Sample    T    C        0      0        2 
   1  chr1_162205530     AAsi    A    G        0      0        2 
   1  chr1_162205530     AKia    A    G        0      0        2 
   1  chr1_162205530     AOna    A    G        0      0        2 
   1  chr1_162205530     ASom    A    G        0      0        2 
   1  chr1_162205530     HCab    A    G        1      2        2 
   1  chr1_162205530     HPrz    A    G        1      2        2 
   1  chr1_162205530     ZBoe    A    G        0      0        2 
   1  chr1_162205530     ZGre    A    G        0      0        2 
   1  chr1_162205530     ZHar    A    G        0      0        2 
   1  chr1_162205530   Sample    A    G        1      2        2 
   1  chr1_162209824     AAsi    A    G        0      0        2 
   1  chr1_162209824     AKia    A    G        0      0        2 
   1  chr1_162209824     AOna    A    G        0      0        2 
   1  chr1_162209824     ASom    A    G        0      0        2 
   1  chr1_162209824     HCab    A    G        0      0        2 
   1  chr1_162209824     HPrz    A    G        0      0        2 
   1  chr1_162209824     ZBoe    A    G        0      0        2 
   1  chr1_162209824     ZGre    A    G        0      0        2 
   1  chr1_162209824     ZHar    A    G        1      2        2 
   1  chr1_162209824   Sample    A    G        0      0        2 
   1  chr1_162210980     AAsi    A    G        0      0        2 
   1  chr1_162210980     AKia    A    G        0      0        2 
   1  chr1_162210980     AOna    A    G        0      0        2 
   1  chr1_162210980     ASom    A    G        0      0        2 
   1  chr1_162210980     HCab    A    G        0      0        2 
   1  chr1_162210980     HPrz    A    G        0      0        2 
   1  chr1_162210980     ZBoe    A    G        0      0        2 
   1  chr1_162210980     ZGre    A    G        0      0        2 
   1  chr1_162210980     ZHar    A    G        1      2        2 
   1  chr1_162210980   Sample    A    G        0      0        2 
   1  chr1_162213053     AAsi    T    C        0      0        2 
   1  chr1_162213053     AKia    T    C        0      0        2 
   1  chr1_162213053     AOna    T    C        0      0        2 
   1  chr1_162213053     ASom    T    C        1      2        2 
   1  chr1_162213053     HCab    T    C        0      0        2 
   1  chr1_162213053     HPrz    T    C        0      0        2 
   1  chr1_162213053     ZBoe    T    C        0      0        2 
   1  chr1_162213053     ZGre    T    C        0      0        2 
   1  chr1_162213053     ZHar    T    C        0      0        2 
   1  chr1_162213053   Sample    T    C        0      0        2 
   1  chr1_162219358     AAsi    T    C        0      0        2 
   1  chr1_162219358     AKia    T    C        0      0        2 
   1  chr1_162219358     AOna    T    C      0.5      1        2 
   1  chr1_162219358     ASom    T    C        0      0        2 
   1  chr1_162219358     HCab    T    C        0      0        2 
   1  chr1_162219358     HPrz    T    C        0      0        2 
   1  chr1_162219358     ZBoe    T    C        0      0        2 
   1  chr1_162219358     ZGre    T    C        0      0        2 
   1  chr1_162219358     ZHar    T    C        0      0        2 
   1  chr1_162219358   Sample    T    C        0      0        2 
   1  chr1_162222647     AAsi    T    C        0      0        2 
   1  chr1_162222647     AKia    T    C        0      0        2 
   1  chr1_162222647     AOna    T    C      0.5      1        2 
   1  chr1_162222647     ASom    T    C        0      0        2 
   1  chr1_162222647     HCab    T    C        0      0        2 
   1  chr1_162222647     HPrz    T    C        0      0        2 
   1  chr1_162222647     ZBoe    T    C        0      0        2 
   1  chr1_162222647     ZGre    T    C        0      0        2 
   1  chr1_162222647     ZHar    T    C        0      0        2 
   1  chr1_162222647   Sample    T    C        0      0        2 
   1  chr1_162228815     AAsi    C    A        0      0        2 
   1  chr1_162228815     AKia    C    A        0      0        2 
   1  chr1_162228815     AOna    C    A      0.5      1        2 
   1  chr1_162228815     ASom    C    A        0      0        2 
   1  chr1_162228815     HCab    C    A        0      0        2 
   1  chr1_162228815     HPrz    C    A        0      0        2 
   1  chr1_162228815     ZBoe    C    A        0      0        2 
   1  chr1_162228815     ZGre    C    A        0      0        2 
   1  chr1_162228815     ZHar    C    A        0      0        2 
   1  chr1_162228815   Sample    C    A        0      0        2 
   1  chr1_162252234     AAsi    A    G        0      0        2 
   1  chr1_162252234     AKia    A    G        1      2        2 
   1  chr1_162252234     AOna    A    G        0      0        2 
   1  chr1_162252234     ASom    A    G        0      0        2 
   1  chr1_162252234     HCab    A    G        0      0        2 
   1  chr1_162252234     HPrz    A    G        0      0        2 
   1  chr1_162252234     ZBoe    A    G        0      0        2 
   1  chr1_162252234     ZGre    A    G        0      0        2 
   1  chr1_162252234     ZHar    A    G        0      0        2 
   1  chr1_162252234   Sample    A    G        0      0        2 
   1  chr1_162253861     AAsi    G    A        0      0        2 
   1  chr1_162253861     AKia    G    A        0      0        2 
   1  chr1_162253861     AOna    G    A        0      0        2 
   1  chr1_162253861     ASom    G    A        0      0        2 
   1  chr1_162253861     HCab    G    A        0      0        2 
   1  chr1_162253861     HPrz    G    A        0      0        2 
   1  chr1_162253861     ZBoe    G    A        1      2        2 
   1  chr1_162253861     ZGre    G    A        0      0        2 
   1  chr1_162253861     ZHar    G    A        0      0        2 
   1  chr1_162253861   Sample    G    A        0      0        2 
   1  chr1_162263156     AAsi    C    T        0      0        2 
   1  chr1_162263156     AKia    C    T        0      0        2 
   1  chr1_162263156     AOna    C    T        0      0        2 
   1  chr1_162263156     ASom    C    T        0      0        2 
   1  chr1_162263156     HCab    C    T        0      0        2 
   1  chr1_162263156     HPrz    C    T        0      0        2 
   1  chr1_162263156     ZBoe    C    T      0.5      1        2 
   1  chr1_162263156     ZGre    C    T        0      0        2 
   1  chr1_162263156     ZHar    C    T        0      0        2 
   1  chr1_162263156   Sample    C    T        0      0        2 
   1  chr1_162264742     AAsi    C    T        0      0        2 
   1  chr1_162264742     AKia    C    T        0      0        2 
   1  chr1_162264742     AOna    C    T        0      0        2 
   1  chr1_162264742     ASom    C    T        0      0        2 
   1  chr1_162264742     HCab    C    T        1      2        2 
   1  chr1_162264742     HPrz    C    T        1      2        2 
   1  chr1_162264742     ZBoe    C    T        0      0        2 
   1  chr1_162264742     ZGre    C    T        0      0        2 
   1  chr1_162264742     ZHar    C    T        0      0        2 
   1  chr1_162264742   Sample    C    T        1      2        2 
   1  chr1_162264797     AAsi    T    C        0      0        2 
   1  chr1_162264797     AKia    T    C        0      0        2 
   1  chr1_162264797     AOna    T    C        0      0        2 
   1  chr1_162264797     ASom    T    C        0      0        2 
   1  chr1_162264797     HCab    T    C        0      0        2 
   1  chr1_162264797     HPrz    T    C        0      0        2 
   1  chr1_162264797     ZBoe    T    C        0      0        2 
   1  chr1_162264797     ZGre    T    C        0      0        2 
   1  chr1_162264797     ZHar    T    C      0.5      1        2 
   1  chr1_162264797   Sample    T    C        0      0        2 
   1  chr1_162265981     AAsi    C    T        0      0        2 
   1  chr1_162265981     AKia    C    T        0      0        2 
   1  chr1_162265981     AOna    C    T        0      0        2 
   1  chr1_162265981     ASom    C    T        0      0        2 
   1  chr1_162265981     HCab    C    T        1      2        2 
   1  chr1_162265981     HPrz    C    T        1      2        2 
   1  chr1_162265981     ZBoe    C    T        0      0        2 
   1  chr1_162265981     ZGre    C    T        0      0        2 
   1  chr1_162265981     ZHar    C    T        0      0        2 
   1  chr1_162265981   Sample    C    T        1      2        2 
   1  chr1_162271924     AAsi    C    T        1      2        2 
   1  chr1_162271924     AKia    C    T        1      2        2 
   1  chr1_162271924     AOna    C    T        1      2        2 
   1  chr1_162271924     ASom    C    T        1      2        2 
   1  chr1_162271924     HCab    C    T        0      0        2 
   1  chr1_162271924     HPrz    C    T        0      0        2 
   1  chr1_162271924     ZBoe    C    T        0      0        2 
   1  chr1_162271924     ZGre    C    T        0      0        2 
   1  chr1_162271924     ZHar    C    T        0      0        2 
   1  chr1_162271924   Sample    C    T        0      0        2 
   1  chr1_162283868     AAsi    G    C        0      0        2 
   1  chr1_162283868     AKia    G    C        0      0        2 
   1  chr1_162283868     AOna    G    C        0      0        2 
   1  chr1_162283868     ASom    G    C        0      0        2 
   1  chr1_162283868     HCab    G    C        0      0        2 
   1  chr1_162283868     HPrz    G    C        0      0        2 
   1  chr1_162283868     ZBoe    G    C        1      2        2 
   1  chr1_162283868     ZGre    G    C        1      2        2 
   1  chr1_162283868     ZHar    G    C        1      2        2 
   1  chr1_162283868   Sample    G    C        0      0        2 
   1  chr1_162288556     AAsi    T    C        0      0        2 
   1  chr1_162288556     AKia    T    C        0      0        2 
   1  chr1_162288556     AOna    T    C        0      0        2 
   1  chr1_162288556     ASom    T    C        0      0        2 
   1  chr1_162288556     HCab    T    C        0      0        2 
   1  chr1_162288556     HPrz    T    C        0      0        2 
   1  chr1_162288556     ZBoe    T    C      0.5      1        2 
   1  chr1_162288556     ZGre    T    C        0      0        2 
   1  chr1_162288556     ZHar    T    C        0      0        2 
   1  chr1_162288556   Sample    T    C        0      0        2 
   1  chr1_162294059     AAsi    C    G        0      0        2 
   1  chr1_162294059     AKia    C    G        0      0        2 
   1  chr1_162294059     AOna    C    G        0      0        2 
   1  chr1_162294059     ASom    C    G        0      0        2 
   1  chr1_162294059     HCab    C    G        1      2        2 
   1  chr1_162294059     HPrz    C    G        1      2        2 
   1  chr1_162294059     ZBoe    C    G        0      0        2 
   1  chr1_162294059     ZGre    C    G        0      0        2 
   1  chr1_162294059     ZHar    C    G        0      0        2 
   1  chr1_162294059   Sample    C    G        1      2        2 
   1  chr1_162295280     AAsi    A    G        0      0        2 
   1  chr1_162295280     AKia    A    G        0      0        2 
   1  chr1_162295280     AOna    A    G        0      0        2 
   1  chr1_162295280     ASom    A    G        0      0        2 
   1  chr1_162295280     HCab    A    G        0      0        2 
   1  chr1_162295280     HPrz    A    G        0      0        2 
   1  chr1_162295280     ZBoe    A    G        1      2        2 
   1  chr1_162295280     ZGre    A    G        0      0        2 
   1  chr1_162295280     ZHar    A    G        0      0        2 
   1  chr1_162295280   Sample    A    G        0      0        2 
   1  chr1_162298652     AAsi    G    A        0      0        2 
   1  chr1_162298652     AKia    G    A        0      0        2 
   1  chr1_162298652     AOna    G    A        0      0        2 
   1  chr1_162298652     ASom    G    A        0      0        2 
   1  chr1_162298652     HCab    G    A        0      0        2 
   1  chr1_162298652     HPrz    G    A        0      0        2 
   1  chr1_162298652     ZBoe    G    A        1      2        2 
   1  chr1_162298652     ZGre    G    A        0      0        2 
   1  chr1_162298652     ZHar    G    A        0      0        2 
   1  chr1_162298652   Sample    G    A        0      0        2 
   1  chr1_162299281     AAsi    C    T        0      0        2 
   1  chr1_162299281     AKia    C    T        1      2        2 
   1  chr1_162299281     AOna    C    T        1      2        2 
   1  chr1_162299281     ASom    C    T        0      0        2 
   1  chr1_162299281     HCab    C    T        0      0        2 
   1  chr1_162299281     HPrz    C    T        0      0        2 
   1  chr1_162299281     ZBoe    C    T        0      0        2 
   1  chr1_162299281     ZGre    C    T        0      0        2 
   1  chr1_162299281     ZHar    C    T        0      0        2 
   1  chr1_162299281   Sample    C    T        0      0        2 
   1  chr1_162310763     AAsi    C    A        0      0        2 
   1  chr1_162310763     AKia    C    A        0      0        2 
   1  chr1_162310763     AOna    C    A        0      0        2 
   1  chr1_162310763     ASom    C    A        0      0        2 
   1  chr1_162310763     HCab    C    A        1      2        2 
   1  chr1_162310763     HPrz    C    A        1      2        2 
   1  chr1_162310763     ZBoe    C    A        0      0        2 
   1  chr1_162310763     ZGre    C    A        0      0        2 
   1  chr1_162310763     ZHar    C    A        0      0        2 
   1  chr1_162310763   Sample    C    A        1      2        2 
   1  chr1_162310766     AAsi    A    G        0      0        2 
   1  chr1_162310766     AKia    A    G        0      0        2 
   1  chr1_162310766     AOna    A    G        0      0        2 
   1  chr1_162310766     ASom    A    G        0      0        2 
   1  chr1_162310766     HCab    A    G        0      0        2 
   1  chr1_162310766     HPrz    A    G        0      0        2 
   1  chr1_162310766     ZBoe    A    G        0      0        2 
   1  chr1_162310766     ZGre    A    G      0.5      1        2 
   1  chr1_162310766     ZHar    A    G        0      0        2 
   1  chr1_162310766   Sample    A    G        0      0        2 
   1  chr1_162313123     AAsi    G    T        0      0        2 
   1  chr1_162313123     AKia    G    T        1      2        2 
   1  chr1_162313123     AOna    G    T        1      2        2 
   1  chr1_162313123     ASom    G    T        0      0        2 
   1  chr1_162313123     HCab    G    T        0      0        2 
   1  chr1_162313123     HPrz    G    T        0      0        2 
   1  chr1_162313123     ZBoe    G    T        0      0        2 
   1  chr1_162313123     ZGre    G    T        0      0        2 
   1  chr1_162313123     ZHar    G    T        0      0        2 
   1  chr1_162313123   Sample    G    T        0      0        2 
   1  chr1_162315167     AAsi    G    A        0      0        2 
   1  chr1_162315167     AKia    G    A        0      0        2 
   1  chr1_162315167     AOna    G    A        0      0        2 
   1  chr1_162315167     ASom    G    A        0      0        2 
   1  chr1_162315167     HCab    G    A        0      0        2 
   1  chr1_162315167     HPrz    G    A        0      0        2 
   1  chr1_162315167     ZBoe    G    A        0      0        2 
   1  chr1_162315167     ZGre    G    A        0      0        2 
   1  chr1_162315167     ZHar    G    A      0.5      1        2 
   1  chr1_162315167   Sample    G    A        0      0        2 
   1  chr1_162317252     AAsi    G    A        0      0        2 
   1  chr1_162317252     AKia    G    A        0      0        2 
   1  chr1_162317252     AOna    G    A        0      0        2 
   1  chr1_162317252     ASom    G    A        0      0        2 
   1  chr1_162317252     HCab    G    A        0      0        2 
   1  chr1_162317252     HPrz    G    A        0      0        2 
   1  chr1_162317252     ZBoe    G    A        1      2        2 
   1  chr1_162317252     ZGre    G    A        0      0        2 
   1  chr1_162317252     ZHar    G    A        0      0        2 
   1  chr1_162317252   Sample    G    A        0      0        2 
   1  chr1_162321048     AAsi    G    C        0      0        2 
   1  chr1_162321048     AKia    G    C        0      0        2 
   1  chr1_162321048     AOna    G    C        0      0        2 
   1  chr1_162321048     ASom    G    C        0      0        2 
   1  chr1_162321048     HCab    G    C        1      2        2 
   1  chr1_162321048     HPrz    G    C        1      2        2 
   1  chr1_162321048     ZBoe    G    C        0      0        2 
   1  chr1_162321048     ZGre    G    C        0      0        2 
   1  chr1_162321048     ZHar    G    C        0      0        2 
   1  chr1_162321048   Sample    G    C        1      2        2 
   1  chr1_162329980     AAsi    T    G        0      0        2 
   1  chr1_162329980     AKia    T    G        0      0        2 
   1  chr1_162329980     AOna    T    G        0      0        2 
   1  chr1_162329980     ASom    T    G        0      0        2 
   1  chr1_162329980     HCab    T    G        1      2        2 
   1  chr1_162329980     HPrz    T    G        1      2        2 
   1  chr1_162329980     ZBoe    T    G        0      0        2 
   1  chr1_162329980     ZGre    T    G        0      0        2 
   1  chr1_162329980     ZHar    T    G        0      0        2 
   1  chr1_162329980   Sample    T    G        1      2        2 
   1  chr1_162334371     AAsi    T    C        0      0        2 
   1  chr1_162334371     AKia    T    C        0      0        2 
   1  chr1_162334371     AOna    T    C        0      0        2 
   1  chr1_162334371     ASom    T    C        0      0        2 
   1  chr1_162334371     HCab    T    C        0      0        2 
   1  chr1_162334371     HPrz    T    C        0      0        2 
   1  chr1_162334371     ZBoe    T    C        1      2        2 
   1  chr1_162334371     ZGre    T    C        0      0        2 
   1  chr1_162334371     ZHar    T    C        0      0        2 
   1  chr1_162334371   Sample    T    C        0      0        2 
   1  chr1_162334578     AAsi    A    G        0      0        2 
   1  chr1_162334578     AKia    A    G        0      0        2 
   1  chr1_162334578     AOna    A    G      0.5      1        2 
   1  chr1_162334578     ASom    A    G        0      0        2 
   1  chr1_162334578     HCab    A    G        0      0        2 
   1  chr1_162334578     HPrz    A    G        0      0        2 
   1  chr1_162334578     ZBoe    A    G        0      0        2 
   1  chr1_162334578     ZGre    A    G        0      0        2 
   1  chr1_162334578     ZHar    A    G        0      0        2 
   1  chr1_162334578   Sample    A    G        0      0        2 
   1  chr1_162339141     AAsi    A    G        0      0        2 
   1  chr1_162339141     AKia    A    G        0      0        2 
   1  chr1_162339141     AOna    A    G        0      0        2 
   1  chr1_162339141     ASom    A    G        0      0        2 
   1  chr1_162339141     HCab    A    G        1      2        2 
   1  chr1_162339141     HPrz    A    G        1      2        2 
   1  chr1_162339141     ZBoe    A    G        0      0        2 
   1  chr1_162339141     ZGre    A    G        0      0        2 
   1  chr1_162339141     ZHar    A    G        0      0        2 
   1  chr1_162339141   Sample    A    G        1      2        2 
   1  chr1_162339679     AAsi    A    G        0      0        2 
   1  chr1_162339679     AKia    A    G        0      0        2 
   1  chr1_162339679     AOna    A    G        0      0        2 
   1  chr1_162339679     ASom    A    G        0      0        2 
   1  chr1_162339679     HCab    A    G        1      2        2 
   1  chr1_162339679     HPrz    A    G        1      2        2 
   1  chr1_162339679     ZBoe    A    G        0      0        2 
   1  chr1_162339679     ZGre    A    G        0      0        2 
   1  chr1_162339679     ZHar    A    G        0      0        2 
   1  chr1_162339679   Sample    A    G        1      2        2 
   1  chr1_162342571     AAsi    G    A        1      2        2 
   1  chr1_162342571     AKia    G    A        0      0        2 
   1  chr1_162342571     AOna    G    A        0      0        2 
   1  chr1_162342571     ASom    G    A        1      2        2 
   1  chr1_162342571     HCab    G    A        0      0        2 
   1  chr1_162342571     HPrz    G    A        0      0        2 
   1  chr1_162342571     ZBoe    G    A        0      0        2 
   1  chr1_162342571     ZGre    G    A        0      0        2 
   1  chr1_162342571     ZHar    G    A        0      0        2 
   1  chr1_162342571   Sample    G    A        0      0        2 
   1  chr1_162345443     AAsi    G    C        0      0        2 
   1  chr1_162345443     AKia    G    C        0      0        2 
   1  chr1_162345443     AOna    G    C        0      0        2 
   1  chr1_162345443     ASom    G    C        0      0        2 
   1  chr1_162345443     HCab    G    C        0      0        2 
   1  chr1_162345443     HPrz    G    C        0      0        2 
   1  chr1_162345443     ZBoe    G    C      0.5      1        2 
   1  chr1_162345443     ZGre    G    C        0      0        2 
   1  chr1_162345443     ZHar    G    C        0      0        2 
   1  chr1_162345443   Sample    G    C        0      0        2 
   1  chr1_162349141     AAsi    A    G        0      0        2 
   1  chr1_162349141     AKia    A    G        0      0        2 
   1  chr1_162349141     AOna    A    G        0      0        2 
   1  chr1_162349141     ASom    A    G        0      0        2 
   1  chr1_162349141     HCab    A    G        0      0        2 
   1  chr1_162349141     HPrz    A    G        0      0        2 
   1  chr1_162349141     ZBoe    A    G      0.5      1        2 
   1  chr1_162349141     ZGre    A    G        0      0        2 
   1  chr1_162349141     ZHar    A    G        0      0        2 
   1  chr1_162349141   Sample    A    G        0      0        2 
   1  chr1_162349994     AAsi    T    C        0      0        2 
   1  chr1_162349994     AKia    T    C        0      0        2 
   1  chr1_162349994     AOna    T    C        0      0        2 
   1  chr1_162349994     ASom    T    C        0      0        2 
   1  chr1_162349994     HCab    T    C        0      0        2 
   1  chr1_162349994     HPrz    T    C        0      0        2 
   1  chr1_162349994     ZBoe    T    C        0      0        2 
   1  chr1_162349994     ZGre    T    C      0.5      1        2 
   1  chr1_162349994     ZHar    T    C        1      2        2 
   1  chr1_162349994   Sample    T    C        0      0        2 
   1  chr1_162351864     AAsi    C    T        0      0        2 
   1  chr1_162351864     AKia    C    T        1      2        2 
   1  chr1_162351864     AOna    C    T      0.5      1        2 
   1  chr1_162351864     ASom    C    T        0      0        2 
   1  chr1_162351864     HCab    C    T        1      2        2 
   1  chr1_162351864     HPrz    C    T        1      2        2 
   1  chr1_162351864     ZBoe    C    T        0      0        2 
   1  chr1_162351864     ZGre    C    T        0      0        2 
   1  chr1_162351864     ZHar    C    T        0      0        2 
   1  chr1_162351864   Sample    C    T        1      2        2 
   1  chr1_162356410     AAsi    T    G        0      0        2 
   1  chr1_162356410     AKia    T    G        0      0        2 
   1  chr1_162356410     AOna    T    G        0      0        2 
   1  chr1_162356410     ASom    T    G        0      0        2 
   1  chr1_162356410     HCab    T    G      0.5      1        2 
   1  chr1_162356410     HPrz    T    G        0      0        2 
   1  chr1_162356410     ZBoe    T    G        0      0        2 
   1  chr1_162356410     ZGre    T    G        0      0        2 
   1  chr1_162356410     ZHar    T    G        0      0        2 
   1  chr1_162356410   Sample    T    G        0      0        2 
   1  chr1_162357902     AAsi    T    C        0      0        2 
   1  chr1_162357902     AKia    T    C        0      0        2 
   1  chr1_162357902     AOna    T    C        0      0        2 
   1  chr1_162357902     ASom    T    C        0      0        2 
   1  chr1_162357902     HCab    T    C        1      2        2 
   1  chr1_162357902     HPrz    T    C        1      2        2 
   1  chr1_162357902     ZBoe    T    C        0      0        2 
   1  chr1_162357902     ZGre    T    C        0      0        2 
   1  chr1_162357902     ZHar    T    C        0      0        2 
   1  chr1_162357902   Sample    T    C        1      2        2 
   1  chr1_162368324     AAsi    G    A        1      2        2 
   1  chr1_162368324     AKia    G    A        0      0        2 
   1  chr1_162368324     AOna    G    A        0      0        2 
   1  chr1_162368324     ASom    G    A        1      2        2 
   1  chr1_162368324     HCab    G    A        0      0        2 
   1  chr1_162368324     HPrz    G    A        0      0        2 
   1  chr1_162368324     ZBoe    G    A        0      0        2 
   1  chr1_162368324     ZGre    G    A        0      0        2 
   1  chr1_162368324     ZHar    G    A        0      0        2 
   1  chr1_162368324   Sample    G    A        0      0        2 
   1  chr1_162399646     AAsi    C    A        0      0        2 
   1  chr1_162399646     AKia    C    A        0      0        2 
   1  chr1_162399646     AOna    C    A        0      0        2 
   1  chr1_162399646     ASom    C    A        0      0        2 
   1  chr1_162399646     HCab    C    A        1      2        2 
   1  chr1_162399646     HPrz    C    A        1      2        2 
   1  chr1_162399646     ZBoe    C    A        0      0        2 
   1  chr1_162399646     ZGre    C    A        0      0        2 
   1  chr1_162399646     ZHar    C    A        0      0        2 
   1  chr1_162399646   Sample    C    A        1      2        2 
   1  chr1_162400352     AAsi    T    C        0      0        2 
   1  chr1_162400352     AKia    T    C        0      0        2 
   1  chr1_162400352     AOna    T    C        0      0        2 
   1  chr1_162400352     ASom    T    C        0      0        2 
   1  chr1_162400352     HCab    T    C        0      0        2 
   1  chr1_162400352     HPrz    T    C        0      0        2 
   1  chr1_162400352     ZBoe    T    C      0.5      1        2 
   1  chr1_162400352     ZGre    T    C        0      0        2 
   1  chr1_162400352     ZHar    T    C        0      0        2 
   1  chr1_162400352   Sample    T    C        0      0        2 
   1  chr1_162400852     AAsi    T    C        0      0        2 
   1  chr1_162400852     AKia    T    C        0      0        2 
   1  chr1_162400852     AOna    T    C      0.5      1        2 
   1  chr1_162400852     ASom    T    C        0      0        2 
   1  chr1_162400852     HCab    T    C        0      0        2 
   1  chr1_162400852     HPrz    T    C        0      0        2 
   1  chr1_162400852     ZBoe    T    C        0      0        2 
   1  chr1_162400852     ZGre    T    C        0      0        2 
   1  chr1_162400852     ZHar    T    C        0      0        2 
   1  chr1_162400852   Sample    T    C        0      0        2 
   1  chr1_162421136     AAsi    C    G        0      0        2 
   1  chr1_162421136     AKia    C    G        0      0        2 
   1  chr1_162421136     AOna    C    G        0      0        2 
   1  chr1_162421136     ASom    C    G        0      0        2 
   1  chr1_162421136     HCab    C    G        1      2        2 
   1  chr1_162421136     HPrz    C    G        1      2        2 
   1  chr1_162421136     ZBoe    C    G        0      0        2 
   1  chr1_162421136     ZGre    C    G        0      0        2 
   1  chr1_162421136     ZHar    C    G        0      0        2 
   1  chr1_162421136   Sample    C    G        1      2        2 
   1  chr1_162425340     AAsi    A    C        0      0        2 
   1  chr1_162425340     AKia    A    C        0      0        2 
   1  chr1_162425340     AOna    A    C        0      0        2 
   1  chr1_162425340     ASom    A    C        0      0        2 
   1  chr1_162425340     HCab    A    C        1      2        2 
   1  chr1_162425340     HPrz    A    C        1      2        2 
   1  chr1_162425340     ZBoe    A    C        0      0        2 
   1  chr1_162425340     ZGre    A    C        0      0        2 
   1  chr1_162425340     ZHar    A    C        0      0        2 
   1  chr1_162425340   Sample    A    C        1      2        2 
   1  chr1_162426262     AAsi    A    G        0      0        2 
   1  chr1_162426262     AKia    A    G        0      0        2 
   1  chr1_162426262     AOna    A    G        0      0        2 
   1  chr1_162426262     ASom    A    G        0      0        2 
   1  chr1_162426262     HCab    A    G        1      2        2 
   1  chr1_162426262     HPrz    A    G        1      2        2 
   1  chr1_162426262     ZBoe    A    G        0      0        2 
   1  chr1_162426262     ZGre    A    G        0      0        2 
   1  chr1_162426262     ZHar    A    G        0      0        2 
   1  chr1_162426262   Sample    A    G        1      2        2 
   1  chr1_162432353     AAsi    T    C        0      0        2 
   1  chr1_162432353     AKia    T    C        0      0        2 
   1  chr1_162432353     AOna    T    C        0      0        2 
   1  chr1_162432353     ASom    T    C        0      0        2 
   1  chr1_162432353     HCab    T    C        1      2        2 
   1  chr1_162432353     HPrz    T    C        1      2        2 
   1  chr1_162432353     ZBoe    T    C        0      0        2 
   1  chr1_162432353     ZGre    T    C        0      0        2 
   1  chr1_162432353     ZHar    T    C        0      0        2 
   1  chr1_162432353   Sample    T    C        1      2        2 
   1  chr1_162432544     AAsi    T    C        0      0        2 
   1  chr1_162432544     AKia    T    C        0      0        2 
   1  chr1_162432544     AOna    T    C      0.5      1        2 
   1  chr1_162432544     ASom    T    C        0      0        2 
   1  chr1_162432544     HCab    T    C        0      0        2 
   1  chr1_162432544     HPrz    T    C        0      0        2 
   1  chr1_162432544     ZBoe    T    C        0      0        2 
   1  chr1_162432544     ZGre    T    C        0      0        2 
   1  chr1_162432544     ZHar    T    C        0      0        2 
   1  chr1_162432544   Sample    T    C        0      0        2 
   1  chr1_162437996     AAsi    G    C        0      0        2 
   1  chr1_162437996     AKia    G    C        0      0        2 
   1  chr1_162437996     AOna    G    C        0      0        2 
   1  chr1_162437996     ASom    G    C        0      0        2 
   1  chr1_162437996     HCab    G    C        1      2        2 
   1  chr1_162437996     HPrz    G    C        1      2        2 
   1  chr1_162437996     ZBoe    G    C        0      0        2 
   1  chr1_162437996     ZGre    G    C        0      0        2 
   1  chr1_162437996     ZHar    G    C        0      0        2 
   1  chr1_162437996   Sample    G    C        1      2        2 
   1  chr1_162440007     AAsi    C    T        0      0        2 
   1  chr1_162440007     AKia    C    T        0      0        2 
   1  chr1_162440007     AOna    C    T        0      0        2 
   1  chr1_162440007     ASom    C    T        0      0        2 
   1  chr1_162440007     HCab    C    T        1      2        2 
   1  chr1_162440007     HPrz    C    T        1      2        2 
   1  chr1_162440007     ZBoe    C    T        0      0        2 
   1  chr1_162440007     ZGre    C    T        0      0        2 
   1  chr1_162440007     ZHar    C    T        0      0        2 
   1  chr1_162440007   Sample    C    T        1      2        2 
   1  chr1_162442986     AAsi    T    C        0      0        2 
   1  chr1_162442986     AKia    T    C        0      0        2 
   1  chr1_162442986     AOna    T    C        0      0        2 
   1  chr1_162442986     ASom    T    C        0      0        2 
   1  chr1_162442986     HCab    T    C        0      0        2 
   1  chr1_162442986     HPrz    T    C        0      0        2 
   1  chr1_162442986     ZBoe    T    C        0      0        2 
   1  chr1_162442986     ZGre    T    C        0      0        2 
   1  chr1_162442986     ZHar    T    C      0.5      1        2 
   1  chr1_162442986   Sample    T    C        0      0        2 
   1  chr1_162446000     AAsi    C    T        1      2        2 
   1  chr1_162446000     AKia    C    T        0      0        2 
   1  chr1_162446000     AOna    C    T        0      0        2 
   1  chr1_162446000     ASom    C    T        1      2        2 
   1  chr1_162446000     HCab    C    T        0      0        2 
   1  chr1_162446000     HPrz    C    T        0      0        2 
   1  chr1_162446000     ZBoe    C    T        0      0        2 
   1  chr1_162446000     ZGre    C    T        0      0        2 
   1  chr1_162446000     ZHar    C    T        0      0        2 
   1  chr1_162446000   Sample    C    T        0      0        2 
   1  chr1_162446369     AAsi    G    A        0      0        2 
   1  chr1_162446369     AKia    G    A        0      0        2 
   1  chr1_162446369     AOna    G    A        0      0        2 
   1  chr1_162446369     ASom    G    A        0      0        2 
   1  chr1_162446369     HCab    G    A        1      2        2 
   1  chr1_162446369     HPrz    G    A        1      2        2 
   1  chr1_162446369     ZBoe    G    A        0      0        2 
   1  chr1_162446369     ZGre    G    A        0      0        2 
   1  chr1_162446369     ZHar    G    A        0      0        2 
   1  chr1_162446369   Sample    G    A        1      2        2 
   1  chr1_162495476     AAsi    C    T        0      0        2 
   1  chr1_162495476     AKia    C    T      0.5      1        2 
   1  chr1_162495476     AOna    C    T        0      0        2 
   1  chr1_162495476     ASom    C    T        0      0        2 
   1  chr1_162495476     HCab    C    T        0      0        2 
   1  chr1_162495476     HPrz    C    T        0      0        2 
   1  chr1_162495476     ZBoe    C    T        0      0        2 
   1  chr1_162495476     ZGre    C    T        0      0        2 
   1  chr1_162495476     ZHar    C    T        0      0        2 
   1  chr1_162495476   Sample    C    T        0      0        2 
   1  chr1_162552876     AAsi    T    C        0      0        2 
   1  chr1_162552876     AKia    T    C        0      0        2 
   1  chr1_162552876     AOna    T    C        0      0        2 
   1  chr1_162552876     ASom    T    C        0      0        2 
   1  chr1_162552876     HCab    T    C        0      0        2 
   1  chr1_162552876     HPrz    T    C        0      0        2 
   1  chr1_162552876     ZBoe    T    C        0      0        2 
   1  chr1_162552876     ZGre    T    C        1      2        2 
   1  chr1_162552876     ZHar    T    C        0      0        2 
   1  chr1_162552876   Sample    T    C        0      0        2 
   1  chr1_162564961     AAsi    C    T        0      0        2 
   1  chr1_162564961     AKia    C    T        0      0        2 
   1  chr1_162564961     AOna    C    T        0      0        2 
   1  chr1_162564961     ASom    C    T        0      0        2 
   1  chr1_162564961     HCab    C    T      0.5      1        2 
   1  chr1_162564961     HPrz    C    T        0      0        2 
   1  chr1_162564961     ZBoe    C    T        0      0        2 
   1  chr1_162564961     ZGre    C    T        0      0        2 
   1  chr1_162564961     ZHar    C    T        0      0        2 
   1  chr1_162564961   Sample    C    T        0      0        2 
   1  chr1_162569485     AAsi    C    G        0      0        2 
   1  chr1_162569485     AKia    C    G        0      0        2 
   1  chr1_162569485     AOna    C    G        0      0        2 
   1  chr1_162569485     ASom    C    G        0      0        2 
   1  chr1_162569485     HCab    C    G      0.5      1        2 
   1  chr1_162569485     HPrz    C    G        0      0        2 
   1  chr1_162569485     ZBoe    C    G        0      0        2 
   1  chr1_162569485     ZGre    C    G        0      0        2 
   1  chr1_162569485     ZHar    C    G        0      0        2 
   1  chr1_162569485   Sample    C    G        0      0        2 
   1  chr1_162572031     AAsi    T    C        0      0        2 
   1  chr1_162572031     AKia    T    C      0.5      1        2 
   1  chr1_162572031     AOna    T    C        0      0        2 
   1  chr1_162572031     ASom    T    C        0      0        2 
   1  chr1_162572031     HCab    T    C        0      0        2 
   1  chr1_162572031     HPrz    T    C        0      0        2 
   1  chr1_162572031     ZBoe    T    C        0      0        2 
   1  chr1_162572031     ZGre    T    C        0      0        2 
   1  chr1_162572031     ZHar    T    C        0      0        2 
   1  chr1_162572031   Sample    T    C        0      0        2 
   1  chr1_162574390     AAsi    C    G        0      0        2 
   1  chr1_162574390     AKia    C    G        0      0        2 
   1  chr1_162574390     AOna    C    G        0      0        2 
   1  chr1_162574390     ASom    C    G        0      0        2 
   1  chr1_162574390     HCab    C    G      0.5      1        2 
   1  chr1_162574390     HPrz    C    G        0      0        2 
   1  chr1_162574390     ZBoe    C    G        0      0        2 
   1  chr1_162574390     ZGre    C    G        0      0        2 
   1  chr1_162574390     ZHar    C    G        0      0        2 
   1  chr1_162574390   Sample    C    G        0      0        2 
   1  chr1_162578601     AAsi    C    A        0      0        2 
   1  chr1_162578601     AKia    C    A        0      0        2 
   1  chr1_162578601     AOna    C    A        0      0        2 
   1  chr1_162578601     ASom    C    A      0.5      1        2 
   1  chr1_162578601     HCab    C    A        0      0        2 
   1  chr1_162578601     HPrz    C    A        0      0        2 
   1  chr1_162578601     ZBoe    C    A        0      0        2 
   1  chr1_162578601     ZGre    C    A        0      0        2 
   1  chr1_162578601     ZHar    C    A        0      0        2 
   1  chr1_162578601   Sample    C    A        0      0        2 
   1  chr1_162582473     AAsi    G    A        0      0        2 
   1  chr1_162582473     AKia    G    A        0      0        2 
   1  chr1_162582473     AOna    G    A        0      0        2 
   1  chr1_162582473     ASom    G    A        1      2        2 
   1  chr1_162582473     HCab    G    A        0      0        2 
   1  chr1_162582473     HPrz    G    A        0      0        2 
   1  chr1_162582473     ZBoe    G    A        0      0        2 
   1  chr1_162582473     ZGre    G    A        0      0        2 
   1  chr1_162582473     ZHar    G    A        0      0        2 
   1  chr1_162582473   Sample    G    A        0      0        2 
   1  chr1_162582731     AAsi    A    G        0      0        2 
   1  chr1_162582731     AKia    A    G        0      0        2 
   1  chr1_162582731     AOna    A    G        0      0        2 
   1  chr1_162582731     ASom    A    G        0      0        2 
   1  chr1_162582731     HCab    A    G      0.5      1        2 
   1  chr1_162582731     HPrz    A    G        1      2        2 
   1  chr1_162582731     ZBoe    A    G        0      0        2 
   1  chr1_162582731     ZGre    A    G        0      0        2 
   1  chr1_162582731     ZHar    A    G        0      0        2 
   1  chr1_162582731   Sample    A    G        1      2        2 
   1  chr1_162593007     AAsi    T    C        0      0        2 
   1  chr1_162593007     AKia    T    C        0      0        2 
   1  chr1_162593007     AOna    T    C        1      2        2 
   1  chr1_162593007     ASom    T    C        0      0        2 
   1  chr1_162593007     HCab    T    C        0      0        2 
   1  chr1_162593007     HPrz    T    C        0      0        2 
   1  chr1_162593007     ZBoe    T    C        0      0        2 
   1  chr1_162593007     ZGre    T    C        0      0        2 
   1  chr1_162593007     ZHar    T    C        0      0        2 
   1  chr1_162593007   Sample    T    C        0      0        2 
   1  chr1_162593010     AAsi    G    C        0      0        2 
   1  chr1_162593010     AKia    G    C        0      0        2 
   1  chr1_162593010     AOna    G    C        1      2        2 
   1  chr1_162593010     ASom    G    C      0.5      1        2 
   1  chr1_162593010     HCab    G    C        0      0        2 
   1  chr1_162593010     HPrz    G    C        0      0        2 
   1  chr1_162593010     ZBoe    G    C        1      2        2 
   1  chr1_162593010     ZGre    G    C        1      2        2 
   1  chr1_162593010     ZHar    G    C        1      2        2 
   1  chr1_162593010   Sample    G    C        0      0        2 
   1  chr1_162685830     AAsi    T    C        0      0        2 
   1  chr1_162685830     AKia    T    C        0      0        2 
   1  chr1_162685830     AOna    T    C        0      0        2 
   1  chr1_162685830     ASom    T    C        0      0        2 
   1  chr1_162685830     HCab    T    C        0      0        2 
   1  chr1_162685830     HPrz    T    C        0      0        2 
   1  chr1_162685830     ZBoe    T    C        0      0        2 
   1  chr1_162685830     ZGre    T    C        1      2        2 
   1  chr1_162685830     ZHar    T    C        0      0        2 
   1  chr1_162685830   Sample    T    C        0      0        2 
   1  chr1_162774796     AAsi    T    C        0      0        2 
   1  chr1_162774796     AKia    T    C        0      0        2 
   1  chr1_162774796     AOna    T    C        0      0        2 
   1  chr1_162774796     ASom    T    C        0      0        2 
   1  chr1_162774796     HCab    T    C        0      0        2 
   1  chr1_162774796     HPrz    T    C        0      0        2 
   1  chr1_162774796     ZBoe    T    C        0      0        2 
   1  chr1_162774796     ZGre    T    C        0      0        2 
   1  chr1_162774796     ZHar    T    C      0.5      1        2 
   1  chr1_162774796   Sample    T    C        0      0        2 
   1  chr1_162775490     AAsi    C    T        0      0        2 
   1  chr1_162775490     AKia    C    T        0      0        2 
   1  chr1_162775490     AOna    C    T        0      0        2 
   1  chr1_162775490     ASom    C    T        0      0        2 
   1  chr1_162775490     HCab    C    T        0      0        2 
   1  chr1_162775490     HPrz    C    T        0      0        2 
   1  chr1_162775490     ZBoe    C    T      0.5      1        2 
   1  chr1_162775490     ZGre    C    T        0      0        2 
   1  chr1_162775490     ZHar    C    T        0      0        2 
   1  chr1_162775490   Sample    C    T        0      0        2 
   1  chr1_162784555     AAsi    T    G        0      0        2 
   1  chr1_162784555     AKia    T    G        0      0        2 
   1  chr1_162784555     AOna    T    G        0      0        2 
   1  chr1_162784555     ASom    T    G        0      0        2 
   1  chr1_162784555     HCab    T    G        1      2        2 
   1  chr1_162784555     HPrz    T    G        1      2        2 
   1  chr1_162784555     ZBoe    T    G        0      0        2 
   1  chr1_162784555     ZGre    T    G        0      0        2 
   1  chr1_162784555     ZHar    T    G        0      0        2 
   1  chr1_162784555   Sample    T    G        1      2        2 
   1  chr1_162803970     AAsi    G    A        0      0        2 
   1  chr1_162803970     AKia    G    A        0      0        2 
   1  chr1_162803970     AOna    G    A        0      0        2 
   1  chr1_162803970     ASom    G    A      0.5      1        2 
   1  chr1_162803970     HCab    G    A        0      0        2 
   1  chr1_162803970     HPrz    G    A        0      0        2 
   1  chr1_162803970     ZBoe    G    A        0      0        2 
   1  chr1_162803970     ZGre    G    A        0      0        2 
   1  chr1_162803970     ZHar    G    A        0      0        2 
   1  chr1_162803970   Sample    G    A        0      0        2 
   1  chr1_162807750     AAsi    C    T        0      0        2 
   1  chr1_162807750     AKia    C    T        0      0        2 
   1  chr1_162807750     AOna    C    T        0      0        2 
   1  chr1_162807750     ASom    C    T        0      0        2 
   1  chr1_162807750     HCab    C    T        1      2        2 
   1  chr1_162807750     HPrz    C    T        1      2        2 
   1  chr1_162807750     ZBoe    C    T        0      0        2 
   1  chr1_162807750     ZGre    C    T        0      0        2 
   1  chr1_162807750     ZHar    C    T        0      0        2 
   1  chr1_162807750   Sample    C    T        1      2        2 
   1  chr1_162809306     AAsi    A    G        0      0        2 
   1  chr1_162809306     AKia    A    G        0      0        2 
   1  chr1_162809306     AOna    A    G        0      0        2 
   1  chr1_162809306     ASom    A    G        0      0        2 
   1  chr1_162809306     HCab    A    G        0      0        2 
   1  chr1_162809306     HPrz    A    G        0      0        2 
   1  chr1_162809306     ZBoe    A    G        1      2        2 
   1  chr1_162809306     ZGre    A    G        1      2        2 
   1  chr1_162809306     ZHar    A    G        1      2        2 
   1  chr1_162809306   Sample    A    G        0      0        2 
   1  chr1_162825755     AAsi    T    A        0      0        2 
   1  chr1_162825755     AKia    T    A        0      0        2 
   1  chr1_162825755     AOna    T    A        0      0        2 
   1  chr1_162825755     ASom    T    A        0      0        2 
   1  chr1_162825755     HCab    T    A        1      2        2 
   1  chr1_162825755     HPrz    T    A        1      2        2 
   1  chr1_162825755     ZBoe    T    A        0      0        2 
   1  chr1_162825755     ZGre    T    A        0      0        2 
   1  chr1_162825755     ZHar    T    A        0      0        2 
   1  chr1_162825755   Sample    T    A        1      2        2 
   1  chr1_162828278     AAsi    T    C        0      0        2 
   1  chr1_162828278     AKia    T    C        0      0        2 
   1  chr1_162828278     AOna    T    C        0      0        2 
   1  chr1_162828278     ASom    T    C        0      0        2 
   1  chr1_162828278     HCab    T    C        0      0        2 
   1  chr1_162828278     HPrz    T    C        0      0        2 
   1  chr1_162828278     ZBoe    T    C        0      0        2 
   1  chr1_162828278     ZGre    T    C      0.5      1        2 
   1  chr1_162828278     ZHar    T    C        0      0        2 
   1  chr1_162828278   Sample    T    C        0      0        2 
   1  chr1_162829539     AAsi    G    A        0      0        2 
   1  chr1_162829539     AKia    G    A        0      0        2 
   1  chr1_162829539     AOna    G    A        0      0        2 
   1  chr1_162829539     ASom    G    A        0      0        2 
   1  chr1_162829539     HCab    G    A      0.5      1        2 
   1  chr1_162829539     HPrz    G    A        0      0        2 
   1  chr1_162829539     ZBoe    G    A        0      0        2 
   1  chr1_162829539     ZGre    G    A        0      0        2 
   1  chr1_162829539     ZHar    G    A        0      0        2 
   1  chr1_162829539   Sample    G    A        0      0        2 
   1  chr1_162832244     AAsi    C    T        0      0        2 
   1  chr1_162832244     AKia    C    T        0      0        2 
   1  chr1_162832244     AOna    C    T        0      0        2 
   1  chr1_162832244     ASom    C    T        0      0        2 
   1  chr1_162832244     HCab    C    T        1      2        2 
   1  chr1_162832244     HPrz    C    T        1      2        2 
   1  chr1_162832244     ZBoe    C    T        0      0        2 
   1  chr1_162832244     ZGre    C    T        0      0        2 
   1  chr1_162832244     ZHar    C    T        0      0        2 
   1  chr1_162832244   Sample    C    T        1      2        2 
   1  chr1_162832658     AAsi    A    C        0      0        2 
   1  chr1_162832658     AKia    A    C        0      0        2 
   1  chr1_162832658     AOna    A    C        0      0        2 
   1  chr1_162832658     ASom    A    C        0      0        2 
   1  chr1_162832658     HCab    A    C        0      0        2 
   1  chr1_162832658     HPrz    A    C        1      2        2 
   1  chr1_162832658     ZBoe    A    C        0      0        2 
   1  chr1_162832658     ZGre    A    C        0      0        2 
   1  chr1_162832658     ZHar    A    C        0      0        2 
   1  chr1_162832658   Sample    A    C        0      0        2 
   1  chr1_162839149     AAsi    G    C        0      0        2 
   1  chr1_162839149     AKia    G    C        1      2        2 
   1  chr1_162839149     AOna    G    C        1      2        2 
   1  chr1_162839149     ASom    G    C        0      0        2 
   1  chr1_162839149     HCab    G    C        0      0        2 
   1  chr1_162839149     HPrz    G    C        0      0        2 
   1  chr1_162839149     ZBoe    G    C        0      0        2 
   1  chr1_162839149     ZGre    G    C        0      0        2 
   1  chr1_162839149     ZHar    G    C        0      0        2 
   1  chr1_162839149   Sample    G    C        0      0        2 
   1  chr1_162839768     AAsi    C    T        0      0        2 
   1  chr1_162839768     AKia    C    T        0      0        2 
   1  chr1_162839768     AOna    C    T        0      0        2 
   1  chr1_162839768     ASom    C    T        0      0        2 
   1  chr1_162839768     HCab    C    T        1      2        2 
   1  chr1_162839768     HPrz    C    T        1      2        2 
   1  chr1_162839768     ZBoe    C    T        0      0        2 
   1  chr1_162839768     ZGre    C    T        0      0        2 
   1  chr1_162839768     ZHar    C    T        0      0        2 
   1  chr1_162839768   Sample    C    T        1      2        2 
   1  chr1_162851728     AAsi    G    A      0.5      1        2 
   1  chr1_162851728     AKia    G    A        0      0        2 
   1  chr1_162851728     AOna    G    A        0      0        2 
   1  chr1_162851728     ASom    G    A        1      2        2 
   1  chr1_162851728     HCab    G    A        0      0        2 
   1  chr1_162851728     HPrz    G    A        0      0        2 
   1  chr1_162851728     ZBoe    G    A        0      0        2 
   1  chr1_162851728     ZGre    G    A        0      0        2 
   1  chr1_162851728     ZHar    G    A        0      0        2 
   1  chr1_162851728   Sample    G    A        0      0        2 
   1  chr1_162858650     AAsi    C    G        0      0        2 
   1  chr1_162858650     AKia    C    G        0      0        2 
   1  chr1_162858650     AOna    C    G        0      0        2 
   1  chr1_162858650     ASom    C    G        0      0        2 
   1  chr1_162858650     HCab    C    G        0      0        2 
   1  chr1_162858650     HPrz    C    G        0      0        2 
   1  chr1_162858650     ZBoe    C    G        0      0        2 
   1  chr1_162858650     ZGre    C    G        1      2        2 
   1  chr1_162858650     ZHar    C    G        0      0        2 
   1  chr1_162858650   Sample    C    G        0      0        2 
   1  chr1_162859587     AAsi    A    G        0      0        2 
   1  chr1_162859587     AKia    A    G        0      0        2 
   1  chr1_162859587     AOna    A    G        0      0        2 
   1  chr1_162859587     ASom    A    G        1      2        2 
   1  chr1_162859587     HCab    A    G        0      0        2 
   1  chr1_162859587     HPrz    A    G        0      0        2 
   1  chr1_162859587     ZBoe    A    G        0      0        2 
   1  chr1_162859587     ZGre    A    G        0      0        2 
   1  chr1_162859587     ZHar    A    G        0      0        2 
   1  chr1_162859587   Sample    A    G        0      0        2 
   1  chr1_162863330     AAsi    T    C        0      0        2 
   1  chr1_162863330     AKia    T    C        0      0        2 
   1  chr1_162863330     AOna    T    C        0      0        2 
   1  chr1_162863330     ASom    T    C        0      0        2 
   1  chr1_162863330     HCab    T    C      0.5      1        2 
   1  chr1_162863330     HPrz    T    C        0      0        2 
   1  chr1_162863330     ZBoe    T    C        0      0        2 
   1  chr1_162863330     ZGre    T    C        0      0        2 
   1  chr1_162863330     ZHar    T    C      0.5      1        2 
   1  chr1_162863330   Sample    T    C        0      0        2 
   1  chr1_162865303     AAsi    G    C        0      0        2 
   1  chr1_162865303     AKia    G    C        0      0        2 
   1  chr1_162865303     AOna    G    C        0      0        2 
   1  chr1_162865303     ASom    G    C        0      0        2 
   1  chr1_162865303     HCab    G    C        0      0        2 
   1  chr1_162865303     HPrz    G    C        1      2        2 
   1  chr1_162865303     ZBoe    G    C        0      0        2 
   1  chr1_162865303     ZGre    G    C        0      0        2 
   1  chr1_162865303     ZHar    G    C        0      0        2 
   1  chr1_162865303   Sample    G    C        1      2        2 
   1  chr1_162870817     AAsi    T    G        0      0        2 
   1  chr1_162870817     AKia    T    G        0      0        2 
   1  chr1_162870817     AOna    T    G        0      0        2 
   1  chr1_162870817     ASom    T    G        0      0        2 
   1  chr1_162870817     HCab    T    G        0      0        2 
   1  chr1_162870817     HPrz    T    G        0      0        2 
   1  chr1_162870817     ZBoe    T    G      0.5      1        2 
   1  chr1_162870817     ZGre    T    G        0      0        2 
   1  chr1_162870817     ZHar    T    G        0      0        2 
   1  chr1_162870817   Sample    T    G        0      0        2 
   1  chr1_162871526     AAsi    G    C        0      0        2 
   1  chr1_162871526     AKia    G    C        0      0        2 
   1  chr1_162871526     AOna    G    C        0      0        2 
   1  chr1_162871526     ASom    G    C        0      0        2 
   1  chr1_162871526     HCab    G    C        0      0        2 
   1  chr1_162871526     HPrz    G    C        0      0        2 
   1  chr1_162871526     ZBoe    G    C      0.5      1        2 
   1  chr1_162871526     ZGre    G    C        0      0        2 
   1  chr1_162871526     ZHar    G    C        0      0        2 
   1  chr1_162871526   Sample    G    C        0      0        2 
   1  chr1_162874283     AAsi    G    C        0      0        2 
   1  chr1_162874283     AKia    G    C        0      0        2 
   1  chr1_162874283     AOna    G    C        0      0        2 
   1  chr1_162874283     ASom    G    C        0      0        2 
   1  chr1_162874283     HCab    G    C        1      2        2 
   1  chr1_162874283     HPrz    G    C        0      0        2 
   1  chr1_162874283     ZBoe    G    C        0      0        2 
   1  chr1_162874283     ZGre    G    C        0      0        2 
   1  chr1_162874283     ZHar    G    C        0      0        2 
   1  chr1_162874283   Sample    G    C        0      0        2 
   1  chr1_162875116     AAsi    A    T        0      0        2 
   1  chr1_162875116     AKia    A    T        1      2        2 
   1  chr1_162875116     AOna    A    T        1      2        2 
   1  chr1_162875116     ASom    A    T        0      0        2 
   1  chr1_162875116     HCab    A    T        0      0        2 
   1  chr1_162875116     HPrz    A    T        0      0        2 
   1  chr1_162875116     ZBoe    A    T        0      0        2 
   1  chr1_162875116     ZGre    A    T        0      0        2 
   1  chr1_162875116     ZHar    A    T        0      0        2 
   1  chr1_162875116   Sample    A    T        0      0        2 
   1  chr1_162878392     AAsi    T    C        0      0        2 
   1  chr1_162878392     AKia    T    C        0      0        2 
   1  chr1_162878392     AOna    T    C        0      0        2 
   1  chr1_162878392     ASom    T    C        0      0        2 
   1  chr1_162878392     HCab    T    C        1      2        2 
   1  chr1_162878392     HPrz    T    C        1      2        2 
   1  chr1_162878392     ZBoe    T    C        0      0        2 
   1  chr1_162878392     ZGre    T    C        0      0        2 
   1  chr1_162878392     ZHar    T    C        0      0        2 
   1  chr1_162878392   Sample    T    C        1      2        2 
   1  chr1_162881784     AAsi    G    C        0      0        2 
   1  chr1_162881784     AKia    G    C        0      0        2 
   1  chr1_162881784     AOna    G    C        0      0        2 
   1  chr1_162881784     ASom    G    C        0      0        2 
   1  chr1_162881784     HCab    G    C        1      2        2 
   1  chr1_162881784     HPrz    G    C        1      2        2 
   1  chr1_162881784     ZBoe    G    C      0.5      1        2 
   1  chr1_162881784     ZGre    G    C      0.5      1        2 
   1  chr1_162881784     ZHar    G    C        0      0        2 
   1  chr1_162881784   Sample    G    C        1      2        2 
   1  chr1_162889448     AAsi    T    G        0      0        2 
   1  chr1_162889448     AKia    T    G        0      0        2 
   1  chr1_162889448     AOna    T    G        0      0        2 
   1  chr1_162889448     ASom    T    G        1      2        2 
   1  chr1_162889448     HCab    T    G        0      0        2 
   1  chr1_162889448     HPrz    T    G        0      0        2 
   1  chr1_162889448     ZBoe    T    G        0      0        2 
   1  chr1_162889448     ZGre    T    G        0      0        2 
   1  chr1_162889448     ZHar    T    G        0      0        2 
   1  chr1_162889448   Sample    T    G        0      0        2 
   1  chr1_162892810     AAsi    C    T        0      0        2 
   1  chr1_162892810     AKia    C    T        1      2        2 
   1  chr1_162892810     AOna    C    T        1      2        2 
   1  chr1_162892810     ASom    C    T        0      0        2 
   1  chr1_162892810     HCab    C    T        0      0        2 
   1  chr1_162892810     HPrz    C    T        0      0        2 
   1  chr1_162892810     ZBoe    C    T        0      0        2 
   1  chr1_162892810     ZGre    C    T        0      0        2 
   1  chr1_162892810     ZHar    C    T        0      0        2 
   1  chr1_162892810   Sample    C    T        0      0        2 
   1  chr1_163050634     AAsi    G    C        0      0        2 
   1  chr1_163050634     AKia    G    C      0.5      1        2 
   1  chr1_163050634     AOna    G    C        0      0        2 
   1  chr1_163050634     ASom    G    C        0      0        2 
   1  chr1_163050634     HCab    G    C        0      0        2 
   1  chr1_163050634     HPrz    G    C        0      0        2 
   1  chr1_163050634     ZBoe    G    C        0      0        2 
   1  chr1_163050634     ZGre    G    C        0      0        2 
   1  chr1_163050634     ZHar    G    C        0      0        2 
   1  chr1_163050634   Sample    G    C        0      0        2 
   1  chr1_163101523     AAsi    G    T        0      0        2 
   1  chr1_163101523     AKia    G    T        0      0        2 
   1  chr1_163101523     AOna    G    T      0.5      1        2 
   1  chr1_163101523     ASom    G    T        0      0        2 
   1  chr1_163101523     HCab    G    T        0      0        2 
   1  chr1_163101523     HPrz    G    T        0      0        2 
   1  chr1_163101523     ZBoe    G    T        0      0        2 
   1  chr1_163101523     ZGre    G    T        0      0        2 
   1  chr1_163101523     ZHar    G    T        0      0        2 
   1  chr1_163101523   Sample    G    T        0      0        2 
   1  chr1_163114741     AAsi    C    G        0      0        2 
   1  chr1_163114741     AKia    C    G        0      0        2 
   1  chr1_163114741     AOna    C    G        0      0        2 
   1  chr1_163114741     ASom    C    G        0      0        2 
   1  chr1_163114741     HCab    C    G        0      0        2 
   1  chr1_163114741     HPrz    C    G        0      0        2 
   1  chr1_163114741     ZBoe    C    G        0      0        2 
   1  chr1_163114741     ZGre    C    G        0      0        2 
   1  chr1_163114741     ZHar    C    G        1      2        2 
   1  chr1_163114741   Sample    C    G        0      0        2 
   1  chr1_163115704     AAsi    A    T        0      0        2 
   1  chr1_163115704     AKia    A    T        0      0        2 
   1  chr1_163115704     AOna    A    T        0      0        2 
   1  chr1_163115704     ASom    A    T      0.5      1        2 
   1  chr1_163115704     HCab    A    T        0      0        2 
   1  chr1_163115704     HPrz    A    T        0      0        2 
   1  chr1_163115704     ZBoe    A    T        0      0        2 
   1  chr1_163115704     ZGre    A    T        0      0        2 
   1  chr1_163115704     ZHar    A    T        0      0        2 
   1  chr1_163115704   Sample    A    T        0      0        2 
   1  chr1_163116028     AAsi    A    G        0      0        2 
   1  chr1_163116028     AKia    A    G        0      0        2 
   1  chr1_163116028     AOna    A    G        0      0        2 
   1  chr1_163116028     ASom    A    G        0      0        2 
   1  chr1_163116028     HCab    A    G        0      0        2 
   1  chr1_163116028     HPrz    A    G        0      0        2 
   1  chr1_163116028     ZBoe    A    G        0      0        2 
   1  chr1_163116028     ZGre    A    G        0      0        2 
   1  chr1_163116028     ZHar    A    G        1      2        2 
   1  chr1_163116028   Sample    A    G        0      0        2 
   1  chr1_163130212     AAsi    A    G        0      0        2 
   1  chr1_163130212     AKia    A    G        0      0        2 
   1  chr1_163130212     AOna    A    G        0      0        2 
   1  chr1_163130212     ASom    A    G        0      0        2 
   1  chr1_163130212     HCab    A    G        0      0        2 
   1  chr1_163130212     HPrz    A    G        0      0        2 
   1  chr1_163130212     ZBoe    A    G      0.5      1        2 
   1  chr1_163130212     ZGre    A    G        0      0        2 
   1  chr1_163130212     ZHar    A    G        0      0        2 
   1  chr1_163130212   Sample    A    G        0      0        2 
   1  chr1_163134499     AAsi    T    A        0      0        2 
   1  chr1_163134499     AKia    T    A        1      2        2 
   1  chr1_163134499     AOna    T    A        0      0        2 
   1  chr1_163134499     ASom    T    A        0      0        2 
   1  chr1_163134499     HCab    T    A        0      0        2 
   1  chr1_163134499     HPrz    T    A        0      0        2 
   1  chr1_163134499     ZBoe    T    A        0      0        2 
   1  chr1_163134499     ZGre    T    A        0      0        2 
   1  chr1_163134499     ZHar    T    A        0      0        2 
   1  chr1_163134499   Sample    T    A        0      0        2 
   1  chr1_163138006     AAsi    T    C        0      0        2 
   1  chr1_163138006     AKia    T    C        0      0        2 
   1  chr1_163138006     AOna    T    C        0      0        2 
   1  chr1_163138006     ASom    T    C        0      0        2 
   1  chr1_163138006     HCab    T    C        1      2        2 
   1  chr1_163138006     HPrz    T    C        1      2        2 
   1  chr1_163138006     ZBoe    T    C        0      0        2 
   1  chr1_163138006     ZGre    T    C        0      0        2 
   1  chr1_163138006     ZHar    T    C        0      0        2 
   1  chr1_163138006   Sample    T    C        1      2        2 
   1  chr1_163139573     AAsi    A    G        0      0        2 
   1  chr1_163139573     AKia    A    G        0      0        2 
   1  chr1_163139573     AOna    A    G        0      0        2 
   1  chr1_163139573     ASom    A    G        0      0        2 
   1  chr1_163139573     HCab    A    G        0      0        2 
   1  chr1_163139573     HPrz    A    G        0      0        2 
   1  chr1_163139573     ZBoe    A    G        0      0        2 
   1  chr1_163139573     ZGre    A    G      0.5      1        2 
   1  chr1_163139573     ZHar    A    G        0      0        2 
   1  chr1_163139573   Sample    A    G        0      0        2 
   1  chr1_163140666     AAsi    A    G        0      0        2 
   1  chr1_163140666     AKia    A    G        0      0        2 
   1  chr1_163140666     AOna    A    G        1      2        2 
   1  chr1_163140666     ASom    A    G        0      0        2 
   1  chr1_163140666     HCab    A    G        0      0        2 
   1  chr1_163140666     HPrz    A    G        0      0        2 
   1  chr1_163140666     ZBoe    A    G        0      0        2 
   1  chr1_163140666     ZGre    A    G        0      0        2 
   1  chr1_163140666     ZHar    A    G        0      0        2 
   1  chr1_163140666   Sample    A    G        0      0        2 
   1  chr1_163141843     AAsi    A    G        0      0        2 
   1  chr1_163141843     AKia    A    G        1      2        2 
   1  chr1_163141843     AOna    A    G        0      0        2 
   1  chr1_163141843     ASom    A    G        0      0        2 
   1  chr1_163141843     HCab    A    G        0      0        2 
   1  chr1_163141843     HPrz    A    G        0      0        2 
   1  chr1_163141843     ZBoe    A    G        0      0        2 
   1  chr1_163141843     ZGre    A    G        0      0        2 
   1  chr1_163141843     ZHar    A    G        0      0        2 
   1  chr1_163141843   Sample    A    G        0      0        2 
   1  chr1_163157830     AAsi    A    C        0      0        2 
   1  chr1_163157830     AKia    A    C        0      0        2 
   1  chr1_163157830     AOna    A    C        0      0        2 
   1  chr1_163157830     ASom    A    C      0.5      1        2 
   1  chr1_163157830     HCab    A    C        0      0        2 
   1  chr1_163157830     HPrz    A    C        0      0        2 
   1  chr1_163157830     ZBoe    A    C        0      0        2 
   1  chr1_163157830     ZGre    A    C        0      0        2 
   1  chr1_163157830     ZHar    A    C        0      0        2 
   1  chr1_163157830   Sample    A    C        0      0        2 
   1  chr1_163158243     AAsi    A    C        0      0        2 
   1  chr1_163158243     AKia    A    C        0      0        2 
   1  chr1_163158243     AOna    A    C      0.5      1        2 
   1  chr1_163158243     ASom    A    C        0      0        2 
   1  chr1_163158243     HCab    A    C        0      0        2 
   1  chr1_163158243     HPrz    A    C        0      0        2 
   1  chr1_163158243     ZBoe    A    C        0      0        2 
   1  chr1_163158243     ZGre    A    C        0      0        2 
   1  chr1_163158243     ZHar    A    C        0      0        2 
   1  chr1_163158243   Sample    A    C        0      0        2 
   1  chr1_163158247     AAsi    T    G        0      0        2 
   1  chr1_163158247     AKia    T    G        0      0        2 
   1  chr1_163158247     AOna    T    G        0      0        2 
   1  chr1_163158247     ASom    T    G        0      0        2 
   1  chr1_163158247     HCab    T    G        1      2        2 
   1  chr1_163158247     HPrz    T    G        1      2        2 
   1  chr1_163158247     ZBoe    T    G        0      0        2 
   1  chr1_163158247     ZGre    T    G        0      0        2 
   1  chr1_163158247     ZHar    T    G        0      0        2 
   1  chr1_163158247   Sample    T    G        1      2        2 
   1  chr1_163162217     AAsi    C    A        0      0        2 
   1  chr1_163162217     AKia    C    A        0      0        2 
   1  chr1_163162217     AOna    C    A        0      0        2 
   1  chr1_163162217     ASom    C    A        0      0        2 
   1  chr1_163162217     HCab    C    A        0      0        2 
   1  chr1_163162217     HPrz    C    A        0      0        2 
   1  chr1_163162217     ZBoe    C    A      0.5      1        2 
   1  chr1_163162217     ZGre    C    A        0      0        2 
   1  chr1_163162217     ZHar    C    A        0      0        2 
   1  chr1_163162217   Sample    C    A        0      0        2 
   1  chr1_163174291     AAsi    C    T        0      0        2 
   1  chr1_163174291     AKia    C    T        0      0        2 
   1  chr1_163174291     AOna    C    T        0      0        2 
   1  chr1_163174291     ASom    C    T        1      2        2 
   1  chr1_163174291     HCab    C    T        0      0        2 
   1  chr1_163174291     HPrz    C    T        0      0        2 
   1  chr1_163174291     ZBoe    C    T        0      0        2 
   1  chr1_163174291     ZGre    C    T        0      0        2 
   1  chr1_163174291     ZHar    C    T        0      0        2 
   1  chr1_163174291   Sample    C    T        0      0        2 
   1  chr1_163175129     AAsi    C    T        0      0        2 
   1  chr1_163175129     AKia    C    T        0      0        2 
   1  chr1_163175129     AOna    C    T        0      0        2 
   1  chr1_163175129     ASom    C    T        0      0        2 
   1  chr1_163175129     HCab    C    T        0      0        2 
   1  chr1_163175129     HPrz    C    T        0      0        2 
   1  chr1_163175129     ZBoe    C    T        0      0        2 
   1  chr1_163175129     ZGre    C    T      0.5      1        2 
   1  chr1_163175129     ZHar    C    T        0      0        2 
   1  chr1_163175129   Sample    C    T        0      0        2 
   1  chr1_163185956     AAsi    C    T        0      0        2 
   1  chr1_163185956     AKia    C    T        0      0        2 
   1  chr1_163185956     AOna    C    T        0      0        2 
   1  chr1_163185956     ASom    C    T        0      0        2 
   1  chr1_163185956     HCab    C    T        0      0        2 
   1  chr1_163185956     HPrz    C    T        0      0        2 
   1  chr1_163185956     ZBoe    C    T        0      0        2 
   1  chr1_163185956     ZGre    C    T      0.5      1        2 
   1  chr1_163185956     ZHar    C    T        0      0        2 
   1  chr1_163185956   Sample    C    T        0      0        2 
   1  chr1_163190721     AAsi    A    G        0      0        2 
   1  chr1_163190721     AKia    A    G        0      0        2 
   1  chr1_163190721     AOna    A    G        0      0        2 
   1  chr1_163190721     ASom    A    G        0      0        2 
   1  chr1_163190721     HCab    A    G        0      0        2 
   1  chr1_163190721     HPrz    A    G        0      0        2 
   1  chr1_163190721     ZBoe    A    G      0.5      1        2 
   1  chr1_163190721     ZGre    A    G        0      0        2 
   1  chr1_163190721     ZHar    A    G        0      0        2 
   1  chr1_163190721   Sample    A    G        0      0        2 
   1  chr1_163192527     AAsi    A    C        0      0        2 
   1  chr1_163192527     AKia    A    C        0      0        2 
   1  chr1_163192527     AOna    A    C        0      0        2 
   1  chr1_163192527     ASom    A    C        0      0        2 
   1  chr1_163192527     HCab    A    C        0      0        2 
   1  chr1_163192527     HPrz    A    C      0.5      1        2 
   1  chr1_163192527     ZBoe    A    C        0      0        2 
   1  chr1_163192527     ZGre    A    C        0      0        2 
   1  chr1_163192527     ZHar    A    C        0      0        2 
   1  chr1_163192527   Sample    A    C        0      0        2 
   1  chr1_163202102     AAsi    T    C        0      0        2 
   1  chr1_163202102     AKia    T    C      0.5      1        2 
   1  chr1_163202102     AOna    T    C        0      0        2 
   1  chr1_163202102     ASom    T    C        0      0        2 
   1  chr1_163202102     HCab    T    C        0      0        2 
   1  chr1_163202102     HPrz    T    C        0      0        2 
   1  chr1_163202102     ZBoe    T    C        0      0        2 
   1  chr1_163202102     ZGre    T    C        0      0        2 
   1  chr1_163202102     ZHar    T    C        0      0        2 
   1  chr1_163202102   Sample    T    C        0      0        2 
   1  chr1_163202911     AAsi    A    G        0      0        2 
   1  chr1_163202911     AKia    A    G        0      0        2 
   1  chr1_163202911     AOna    A    G        0      0        2 
   1  chr1_163202911     ASom    A    G        0      0        2 
   1  chr1_163202911     HCab    A    G        1      2        2 
   1  chr1_163202911     HPrz    A    G        1      2        2 
   1  chr1_163202911     ZBoe    A    G        0      0        2 
   1  chr1_163202911     ZGre    A    G        0      0        2 
   1  chr1_163202911     ZHar    A    G        0      0        2 
   1  chr1_163202911   Sample    A    G        1      2        2 
   1  chr1_163204063     AAsi    G    C        0      0        2 
   1  chr1_163204063     AKia    G    C        0      0        2 
   1  chr1_163204063     AOna    G    C        0      0        2 
   1  chr1_163204063     ASom    G    C        0      0        2 
   1  chr1_163204063     HCab    G    C        1      2        2 
   1  chr1_163204063     HPrz    G    C        1      2        2 
   1  chr1_163204063     ZBoe    G    C        0      0        2 
   1  chr1_163204063     ZGre    G    C        0      0        2 
   1  chr1_163204063     ZHar    G    C        0      0        2 
   1  chr1_163204063   Sample    G    C        1      2        2 
   1  chr1_163214583     AAsi    C    T        0      0        2 
   1  chr1_163214583     AKia    C    T        0      0        2 
   1  chr1_163214583     AOna    C    T      0.5      1        2 
   1  chr1_163214583     ASom    C    T        0      0        2 
   1  chr1_163214583     HCab    C    T        0      0        2 
   1  chr1_163214583     HPrz    C    T        0      0        2 
   1  chr1_163214583     ZBoe    C    T        0      0        2 
   1  chr1_163214583     ZGre    C    T        0      0        2 
   1  chr1_163214583     ZHar    C    T        0      0        2 
   1  chr1_163214583   Sample    C    T        0      0        2 
   1  chr1_163215257     AAsi    C    A        0      0        2 
   1  chr1_163215257     AKia    C    A        1      2        2 
   1  chr1_163215257     AOna    C    A        0      0        2 
   1  chr1_163215257     ASom    C    A        0      0        2 
   1  chr1_163215257     HCab    C    A        0      0        2 
   1  chr1_163215257     HPrz    C    A        0      0        2 
   1  chr1_163215257     ZBoe    C    A        0      0        2 
   1  chr1_163215257     ZGre    C    A        0      0        2 
   1  chr1_163215257     ZHar    C    A        0      0        2 
   1  chr1_163215257   Sample    C    A        0      0        2 
   1  chr1_163215346     AAsi    A    G        0      0        2 
   1  chr1_163215346     AKia    A    G        1      2        2 
   1  chr1_163215346     AOna    A    G        0      0        2 
   1  chr1_163215346     ASom    A    G        0      0        2 
   1  chr1_163215346     HCab    A    G        0      0        2 
   1  chr1_163215346     HPrz    A    G        0      0        2 
   1  chr1_163215346     ZBoe    A    G        0      0        2 
   1  chr1_163215346     ZGre    A    G        0      0        2 
   1  chr1_163215346     ZHar    A    G        0      0        2 
   1  chr1_163215346   Sample    A    G        0      0        2 
   1  chr1_163220791     AAsi    T    C        0      0        2 
   1  chr1_163220791     AKia    T    C        0      0        2 
   1  chr1_163220791     AOna    T    C        0      0        2 
   1  chr1_163220791     ASom    T    C        0      0        2 
   1  chr1_163220791     HCab    T    C        0      0        2 
   1  chr1_163220791     HPrz    T    C        0      0        2 
   1  chr1_163220791     ZBoe    T    C        0      0        2 
   1  chr1_163220791     ZGre    T    C      0.5      1        2 
   1  chr1_163220791     ZHar    T    C        0      0        2 
   1  chr1_163220791   Sample    T    C        0      0        2 
   1  chr1_163222015     AAsi    A    G        0      0        2 
   1  chr1_163222015     AKia    A    G        0      0        2 
   1  chr1_163222015     AOna    A    G        0      0        2 
   1  chr1_163222015     ASom    A    G        0      0        2 
   1  chr1_163222015     HCab    A    G        1      2        2 
   1  chr1_163222015     HPrz    A    G        1      2        2 
   1  chr1_163222015     ZBoe    A    G        0      0        2 
   1  chr1_163222015     ZGre    A    G        0      0        2 
   1  chr1_163222015     ZHar    A    G        0      0        2 
   1  chr1_163222015   Sample    A    G        1      2        2 
   1  chr1_163222159     AAsi    G    A        0      0        2 
   1  chr1_163222159     AKia    G    A        0      0        2 
   1  chr1_163222159     AOna    G    A        0      0        2 
   1  chr1_163222159     ASom    G    A        0      0        2 
   1  chr1_163222159     HCab    G    A        1      2        2 
   1  chr1_163222159     HPrz    G    A        1      2        2 
   1  chr1_163222159     ZBoe    G    A        0      0        2 
   1  chr1_163222159     ZGre    G    A        0      0        2 
   1  chr1_163222159     ZHar    G    A        0      0        2 
   1  chr1_163222159   Sample    G    A        1      2        2 
   1  chr1_163223498     AAsi    G    A        0      0        2 
   1  chr1_163223498     AKia    G    A        0      0        2 
   1  chr1_163223498     AOna    G    A      0.5      1        2 
   1  chr1_163223498     ASom    G    A        0      0        2 
   1  chr1_163223498     HCab    G    A        0      0        2 
   1  chr1_163223498     HPrz    G    A        0      0        2 
   1  chr1_163223498     ZBoe    G    A        0      0        2 
   1  chr1_163223498     ZGre    G    A        0      0        2 
   1  chr1_163223498     ZHar    G    A        0      0        2 
   1  chr1_163223498   Sample    G    A        0      0        2 
   1  chr1_163224789     AAsi    T    C        0      0        2 
   1  chr1_163224789     AKia    T    C        0      0        2 
   1  chr1_163224789     AOna    T    C        0      0        2 
   1  chr1_163224789     ASom    T    C        0      0        2 
   1  chr1_163224789     HCab    T    C      0.5      1        2 
   1  chr1_163224789     HPrz    T    C        0      0        2 
   1  chr1_163224789     ZBoe    T    C        0      0        2 
   1  chr1_163224789     ZGre    T    C        0      0        2 
   1  chr1_163224789     ZHar    T    C        0      0        2 
   1  chr1_163224789   Sample    T    C        0      0        2 
   1  chr1_163225276     AAsi    A    G        0      0        2 
   1  chr1_163225276     AKia    A    G      0.5      1        2 
   1  chr1_163225276     AOna    A    G        0      0        2 
   1  chr1_163225276     ASom    A    G        0      0        2 
   1  chr1_163225276     HCab    A    G        0      0        2 
   1  chr1_163225276     HPrz    A    G        0      0        2 
   1  chr1_163225276     ZBoe    A    G        0      0        2 
   1  chr1_163225276     ZGre    A    G        0      0        2 
   1  chr1_163225276     ZHar    A    G        0      0        2 
   1  chr1_163225276   Sample    A    G        1      2        2 
   1  chr1_163227676     AAsi    C    A        0      0        2 
   1  chr1_163227676     AKia    C    A        0      0        2 
   1  chr1_163227676     AOna    C    A        0      0        2 
   1  chr1_163227676     ASom    C    A        0      0        2 
   1  chr1_163227676     HCab    C    A        0      0        2 
   1  chr1_163227676     HPrz    C    A        0      0        2 
   1  chr1_163227676     ZBoe    C    A        0      0        2 
   1  chr1_163227676     ZGre    C    A        0      0        2 
   1  chr1_163227676     ZHar    C    A        1      2        2 
   1  chr1_163227676   Sample    C    A        0      0        2 
   1  chr1_163229696     AAsi    G    A        0      0        2 
   1  chr1_163229696     AKia    G    A        0      0        2 
   1  chr1_163229696     AOna    G    A        0      0        2 
   1  chr1_163229696     ASom    G    A        0      0        2 
   1  chr1_163229696     HCab    G    A        1      2        2 
   1  chr1_163229696     HPrz    G    A        1      2        2 
   1  chr1_163229696     ZBoe    G    A        0      0        2 
   1  chr1_163229696     ZGre    G    A        0      0        2 
   1  chr1_163229696     ZHar    G    A        0      0        2 
   1  chr1_163229696   Sample    G    A        1      2        2 
   1  chr1_163231202     AAsi    T    G        0      0        2 
   1  chr1_163231202     AKia    T    G        0      0        2 
   1  chr1_163231202     AOna    T    G        0      0        2 
   1  chr1_163231202     ASom    T    G        0      0        2 
   1  chr1_163231202     HCab    T    G      0.5      1        2 
   1  chr1_163231202     HPrz    T    G        0      0        2 
   1  chr1_163231202     ZBoe    T    G        0      0        2 
   1  chr1_163231202     ZGre    T    G        0      0        2 
   1  chr1_163231202     ZHar    T    G        0      0        2 
   1  chr1_163231202   Sample    T    G        0      0        2 
   1  chr1_163232693     AAsi    G    A        0      0        2 
   1  chr1_163232693     AKia    G    A        0      0        2 
   1  chr1_163232693     AOna    G    A        0      0        2 
   1  chr1_163232693     ASom    G    A        0      0        2 
   1  chr1_163232693     HCab    G    A      0.5      1        2 
   1  chr1_163232693     HPrz    G    A        0      0        2 
   1  chr1_163232693     ZBoe    G    A        0      0        2 
   1  chr1_163232693     ZGre    G    A        0      0        2 
   1  chr1_163232693     ZHar    G    A        0      0        2 
   1  chr1_163232693   Sample    G    A        1      2        2 
   1  chr1_163236134     AAsi    A    C        0      0        2 
   1  chr1_163236134     AKia    A    C        0      0        2 
   1  chr1_163236134     AOna    A    C        0      0        2 
   1  chr1_163236134     ASom    A    C        0      0        2 
   1  chr1_163236134     HCab    A    C        1      2        2 
   1  chr1_163236134     HPrz    A    C        1      2        2 
   1  chr1_163236134     ZBoe    A    C        0      0        2 
   1  chr1_163236134     ZGre    A    C        0      0        2 
   1  chr1_163236134     ZHar    A    C        0      0        2 
   1  chr1_163236134   Sample    A    C        1      2        2 
   1  chr1_163236213     AAsi    T    C        0      0        2 
   1  chr1_163236213     AKia    T    C        0      0        2 
   1  chr1_163236213     AOna    T    C        0      0        2 
   1  chr1_163236213     ASom    T    C        0      0        2 
   1  chr1_163236213     HCab    T    C        0      0        2 
   1  chr1_163236213     HPrz    T    C        0      0        2 
   1  chr1_163236213     ZBoe    T    C        1      2        2 
   1  chr1_163236213     ZGre    T    C        1      2        2 
   1  chr1_163236213     ZHar    T    C        1      2        2 
   1  chr1_163236213   Sample    T    C        0      0        2 
   1  chr1_163236537     AAsi    T    C        0      0        2 
   1  chr1_163236537     AKia    T    C        0      0        2 
   1  chr1_163236537     AOna    T    C        0      0        2 
   1  chr1_163236537     ASom    T    C        0      0        2 
   1  chr1_163236537     HCab    T    C        1      2        2 
   1  chr1_163236537     HPrz    T    C        1      2        2 
   1  chr1_163236537     ZBoe    T    C        0      0        2 
   1  chr1_163236537     ZGre    T    C        0      0        2 
   1  chr1_163236537     ZHar    T    C        0      0        2 
   1  chr1_163236537   Sample    T    C        1      2        2 
   1  chr1_163237407     AAsi    G    C        0      0        2 
   1  chr1_163237407     AKia    G    C        0      0        2 
   1  chr1_163237407     AOna    G    C        0      0        2 
   1  chr1_163237407     ASom    G    C        0      0        2 
   1  chr1_163237407     HCab    G    C        0      0        2 
   1  chr1_163237407     HPrz    G    C        0      0        2 
   1  chr1_163237407     ZBoe    G    C        0      0        2 
   1  chr1_163237407     ZGre    G    C      0.5      1        2 
   1  chr1_163237407     ZHar    G    C        0      0        2 
   1  chr1_163237407   Sample    G    C        0      0        2 
   1  chr1_163239880     AAsi    G    T        0      0        2 
   1  chr1_163239880     AKia    G    T        0      0        2 
   1  chr1_163239880     AOna    G    T        0      0        2 
   1  chr1_163239880     ASom    G    T        0      0        2 
   1  chr1_163239880     HCab    G    T        1      2        2 
   1  chr1_163239880     HPrz    G    T        1      2        2 
   1  chr1_163239880     ZBoe    G    T        0      0        2 
   1  chr1_163239880     ZGre    G    T        0      0        2 
   1  chr1_163239880     ZHar    G    T        0      0        2 
   1  chr1_163239880   Sample    G    T        1      2        2 
   1  chr1_163240325     AAsi    C    T        0      0        2 
   1  chr1_163240325     AKia    C    T        0      0        2 
   1  chr1_163240325     AOna    C    T        0      0        2 
   1  chr1_163240325     ASom    C    T        0      0        2 
   1  chr1_163240325     HCab    C    T        1      2        2 
   1  chr1_163240325     HPrz    C    T        1      2        2 
   1  chr1_163240325     ZBoe    C    T        0      0        2 
   1  chr1_163240325     ZGre    C    T        0      0        2 
   1  chr1_163240325     ZHar    C    T        0      0        2 
   1  chr1_163240325   Sample    C    T        1      2        2 
   1  chr1_163240718     AAsi    T    A        1      2        2 
   1  chr1_163240718     AKia    T    A        0      0        2 
   1  chr1_163240718     AOna    T    A        0      0        2 
   1  chr1_163240718     ASom    T    A        1      2        2 
   1  chr1_163240718     HCab    T    A        0      0        2 
   1  chr1_163240718     HPrz    T    A        0      0        2 
   1  chr1_163240718     ZBoe    T    A        0      0        2 
   1  chr1_163240718     ZGre    T    A        0      0        2 
   1  chr1_163240718     ZHar    T    A        0      0        2 
   1  chr1_163240718   Sample    T    A        0      0        2 
   1  chr1_163241534     AAsi    G    A        0      0        2 
   1  chr1_163241534     AKia    G    A        0      0        2 
   1  chr1_163241534     AOna    G    A        0      0        2 
   1  chr1_163241534     ASom    G    A        0      0        2 
   1  chr1_163241534     HCab    G    A        0      0        2 
   1  chr1_163241534     HPrz    G    A        0      0        2 
   1  chr1_163241534     ZBoe    G    A        1      2        2 
   1  chr1_163241534     ZGre    G    A        0      0        2 
   1  chr1_163241534     ZHar    G    A        0      0        2 
   1  chr1_163241534   Sample    G    A        0      0        2 
   1  chr1_163242820     AAsi    C    T        0      0        2 
   1  chr1_163242820     AKia    C    T        0      0        2 
   1  chr1_163242820     AOna    C    T        0      0        2 
   1  chr1_163242820     ASom    C    T        0      0        2 
   1  chr1_163242820     HCab    C    T        1      2        2 
   1  chr1_163242820     HPrz    C    T        1      2        2 
   1  chr1_163242820     ZBoe    C    T        0      0        2 
   1  chr1_163242820     ZGre    C    T        0      0        2 
   1  chr1_163242820     ZHar    C    T        0      0        2 
   1  chr1_163242820   Sample    C    T        1      2        2 
   1  chr1_163244113     AAsi    C    T        0      0        2 
   1  chr1_163244113     AKia    C    T      0.5      1        2 
   1  chr1_163244113     AOna    C    T        0      0        2 
   1  chr1_163244113     ASom    C    T        0      0        2 
   1  chr1_163244113     HCab    C    T        0      0        2 
   1  chr1_163244113     HPrz    C    T        0      0        2 
   1  chr1_163244113     ZBoe    C    T        0      0        2 
   1  chr1_163244113     ZGre    C    T        0      0        2 
   1  chr1_163244113     ZHar    C    T        0      0        2 
   1  chr1_163244113   Sample    C    T        0      0        2 
   1  chr1_163248289     AAsi    C    T        0      0        2 
   1  chr1_163248289     AKia    C    T      0.5      1        2 
   1  chr1_163248289     AOna    C    T      0.5      1        2 
   1  chr1_163248289     ASom    C    T        0      0        2 
   1  chr1_163248289     HCab    C    T        0      0        2 
   1  chr1_163248289     HPrz    C    T        0      0        2 
   1  chr1_163248289     ZBoe    C    T        1      2        2 
   1  chr1_163248289     ZGre    C    T        1      2        2 
   1  chr1_163248289     ZHar    C    T        1      2        2 
   1  chr1_163248289   Sample    C    T        0      0        2 
   1  chr1_163256688     AAsi    G    A        0      0        2 
   1  chr1_163256688     AKia    G    A        0      0        2 
   1  chr1_163256688     AOna    G    A        0      0        2 
   1  chr1_163256688     ASom    G    A        0      0        2 
   1  chr1_163256688     HCab    G    A        1      2        2 
   1  chr1_163256688     HPrz    G    A        1      2        2 
   1  chr1_163256688     ZBoe    G    A        0      0        2 
   1  chr1_163256688     ZGre    G    A        0      0        2 
   1  chr1_163256688     ZHar    G    A        0      0        2 
   1  chr1_163256688   Sample    G    A        1      2        2 
   1  chr1_163260058     AAsi    G    A        0      0        2 
   1  chr1_163260058     AKia    G    A        0      0        2 
   1  chr1_163260058     AOna    G    A        0      0        2 
   1  chr1_163260058     ASom    G    A        0      0        2 
   1  chr1_163260058     HCab    G    A        1      2        2 
   1  chr1_163260058     HPrz    G    A        1      2        2 
   1  chr1_163260058     ZBoe    G    A        0      0        2 
   1  chr1_163260058     ZGre    G    A        0      0        2 
   1  chr1_163260058     ZHar    G    A        0      0        2 
   1  chr1_163260058   Sample    G    A        1      2        2 
   1  chr1_163260336     AAsi    T    C        0      0        2 
   1  chr1_163260336     AKia    T    C      0.5      1        2 
   1  chr1_163260336     AOna    T    C        0      0        2 
   1  chr1_163260336     ASom    T    C        0      0        2 
   1  chr1_163260336     HCab    T    C        1      2        2 
   1  chr1_163260336     HPrz    T    C        1      2        2 
   1  chr1_163260336     ZBoe    T    C        0      0        2 
   1  chr1_163260336     ZGre    T    C        0      0        2 
   1  chr1_163260336     ZHar    T    C        0      0        2 
   1  chr1_163260336   Sample    T    C        1      2        2 
   1  chr1_163270312     AAsi    A    G        1      2        2 
   1  chr1_163270312     AKia    A    G        0      0        2 
   1  chr1_163270312     AOna    A    G        0      0        2 
   1  chr1_163270312     ASom    A    G        1      2        2 
   1  chr1_163270312     HCab    A    G        0      0        2 
   1  chr1_163270312     HPrz    A    G        0      0        2 
   1  chr1_163270312     ZBoe    A    G        1      2        2 
   1  chr1_163270312     ZGre    A    G        0      0        2 
   1  chr1_163270312     ZHar    A    G        1      2        2 
   1  chr1_163270312   Sample    A    G        0      0        2 
   1  chr1_163272803     AAsi    G    C        0      0        2 
   1  chr1_163272803     AKia    G    C        0      0        2 
   1  chr1_163272803     AOna    G    C        0      0        2 
   1  chr1_163272803     ASom    G    C        0      0        2 
   1  chr1_163272803     HCab    G    C        1      2        2 
   1  chr1_163272803     HPrz    G    C        1      2        2 
   1  chr1_163272803     ZBoe    G    C        0      0        2 
   1  chr1_163272803     ZGre    G    C        0      0        2 
   1  chr1_163272803     ZHar    G    C        0      0        2 
   1  chr1_163272803   Sample    G    C        1      2        2 
   1  chr1_163272929     AAsi    C    T        0      0        2 
   1  chr1_163272929     AKia    C    T      0.5      1        2 
   1  chr1_163272929     AOna    C    T      0.5      1        2 
   1  chr1_163272929     ASom    C    T        0      0        2 
   1  chr1_163272929     HCab    C    T        0      0        2 
   1  chr1_163272929     HPrz    C    T        0      0        2 
   1  chr1_163272929     ZBoe    C    T        0      0        2 
   1  chr1_163272929     ZGre    C    T        0      0        2 
   1  chr1_163272929     ZHar    C    T        0      0        2 
   1  chr1_163272929   Sample    C    T        0      0        2 
   1  chr1_163274381     AAsi    C    T        0      0        2 
   1  chr1_163274381     AKia    C    T        1      2        2 
   1  chr1_163274381     AOna    C    T        1      2        2 
   1  chr1_163274381     ASom    C    T        0      0        2 
   1  chr1_163274381     HCab    C    T        0      0        2 
   1  chr1_163274381     HPrz    C    T        0      0        2 
   1  chr1_163274381     ZBoe    C    T        0      0        2 
   1  chr1_163274381     ZGre    C    T        0      0        2 
   1  chr1_163274381     ZHar    C    T        0      0        2 
   1  chr1_163274381   Sample    C    T        0      0        2 
   1  chr1_163278727     AAsi    C    T        0      0        2 
   1  chr1_163278727     AKia    C    T        0      0        2 
   1  chr1_163278727     AOna    C    T        0      0        2 
   1  chr1_163278727     ASom    C    T        0      0        2 
   1  chr1_163278727     HCab    C    T        1      2        2 
   1  chr1_163278727     HPrz    C    T        1      2        2 
   1  chr1_163278727     ZBoe    C    T        1      2        2 
   1  chr1_163278727     ZGre    C    T      0.5      1        2 
   1  chr1_163278727     ZHar    C    T        0      0        2 
   1  chr1_163278727   Sample    C    T        1      2        2 
   1  chr1_163283727     AAsi    T    A        0      0        2 
   1  chr1_163283727     AKia    T    A        0      0        2 
   1  chr1_163283727     AOna    T    A        0      0        2 
   1  chr1_163283727     ASom    T    A        0      0        2 
   1  chr1_163283727     HCab    T    A        0      0        2 
   1  chr1_163283727     HPrz    T    A      0.5      1        2 
   1  chr1_163283727     ZBoe    T    A        0      0        2 
   1  chr1_163283727     ZGre    T    A        0      0        2 
   1  chr1_163283727     ZHar    T    A        0      0        2 
   1  chr1_163283727   Sample    T    A        0      0        2 
   1  chr1_163284433     AAsi    A    C        0      0        2 
   1  chr1_163284433     AKia    A    C        0      0        2 
   1  chr1_163284433     AOna    A    C        0      0        2 
   1  chr1_163284433     ASom    A    C        0      0        2 
   1  chr1_163284433     HCab    A    C        1      2        2 
   1  chr1_163284433     HPrz    A    C        1      2        2 
   1  chr1_163284433     ZBoe    A    C        0      0        2 
   1  chr1_163284433     ZGre    A    C        0      0        2 
   1  chr1_163284433     ZHar    A    C        0      0        2 
   1  chr1_163284433   Sample    A    C        1      2        2 
   1  chr1_163287529     AAsi    A    G        1      2        2 
   1  chr1_163287529     AKia    A    G        1      2        2 
   1  chr1_163287529     AOna    A    G        1      2        2 
   1  chr1_163287529     ASom    A    G        1      2        2 
   1  chr1_163287529     HCab    A    G        0      0        2 
   1  chr1_163287529     HPrz    A    G        0      0        2 
   1  chr1_163287529     ZBoe    A    G        1      2        2 
   1  chr1_163287529     ZGre    A    G        0      0        2 
   1  chr1_163287529     ZHar    A    G        0      0        2 
   1  chr1_163287529   Sample    A    G        0      0        2 
   1  chr1_163291514     AAsi    G    C        0      0        2 
   1  chr1_163291514     AKia    G    C        0      0        2 
   1  chr1_163291514     AOna    G    C        0      0        2 
   1  chr1_163291514     ASom    G    C        0      0        2 
   1  chr1_163291514     HCab    G    C        0      0        2 
   1  chr1_163291514     HPrz    G    C      0.5      1        2 
   1  chr1_163291514     ZBoe    G    C        0      0        2 
   1  chr1_163291514     ZGre    G    C        0      0        2 
   1  chr1_163291514     ZHar    G    C        0      0        2 
   1  chr1_163291514   Sample    G    C        0      0        2 
   1  chr1_163293975     AAsi    C    T        1      2        2 
   1  chr1_163293975     AKia    C    T        0      0        2 
   1  chr1_163293975     AOna    C    T        0      0        2 
   1  chr1_163293975     ASom    C    T        1      2        2 
   1  chr1_163293975     HCab    C    T        0      0        2 
   1  chr1_163293975     HPrz    C    T        0      0        2 
   1  chr1_163293975     ZBoe    C    T        0      0        2 
   1  chr1_163293975     ZGre    C    T        0      0        2 
   1  chr1_163293975     ZHar    C    T        0      0        2 
   1  chr1_163293975   Sample    C    T        0      0        2 
   1  chr1_163295843     AAsi    G    A        0      0        2 
   1  chr1_163295843     AKia    G    A      0.5      1        2 
   1  chr1_163295843     AOna    G    A        0      0        2 
   1  chr1_163295843     ASom    G    A        0      0        2 
   1  chr1_163295843     HCab    G    A        0      0        2 
   1  chr1_163295843     HPrz    G    A        0      0        2 
   1  chr1_163295843     ZBoe    G    A        0      0        2 
   1  chr1_163295843     ZGre    G    A        0      0        2 
   1  chr1_163295843     ZHar    G    A        0      0        2 
   1  chr1_163295843   Sample    G    A        0      0        2 
   1  chr1_163299653     AAsi    G    T        0      0        2 
   1  chr1_163299653     AKia    G    T        0      0        2 
   1  chr1_163299653     AOna    G    T      0.5      1        2 
   1  chr1_163299653     ASom    G    T        0      0        2 
   1  chr1_163299653     HCab    G    T        0      0        2 
   1  chr1_163299653     HPrz    G    T        0      0        2 
   1  chr1_163299653     ZBoe    G    T        0      0        2 
   1  chr1_163299653     ZGre    G    T        0      0        2 
   1  chr1_163299653     ZHar    G    T        0      0        2 
   1  chr1_163299653   Sample    G    T        0      0        2 
   1  chr1_163300596     AAsi    T    G        0      0        2 
   1  chr1_163300596     AKia    T    G        0      0        2 
   1  chr1_163300596     AOna    T    G        0      0        2 
   1  chr1_163300596     ASom    T    G        0      0        2 
   1  chr1_163300596     HCab    T    G        1      2        2 
   1  chr1_163300596     HPrz    T    G        1      2        2 
   1  chr1_163300596     ZBoe    T    G        0      0        2 
   1  chr1_163300596     ZGre    T    G        0      0        2 
   1  chr1_163300596     ZHar    T    G        0      0        2 
   1  chr1_163300596   Sample    T    G        1      2        2 
   1  chr1_163301543     AAsi    T    C        0      0        2 
   1  chr1_163301543     AKia    T    C        0      0        2 
   1  chr1_163301543     AOna    T    C        0      0        2 
   1  chr1_163301543     ASom    T    C        0      0        2 
   1  chr1_163301543     HCab    T    C        0      0        2 
   1  chr1_163301543     HPrz    T    C        0      0        2 
   1  chr1_163301543     ZBoe    T    C      0.5      1        2 
   1  chr1_163301543     ZGre    T    C        0      0        2 
   1  chr1_163301543     ZHar    T    C        0      0        2 
   1  chr1_163301543   Sample    T    C        0      0        2 
   1  chr1_163301649     AAsi    T    C        0      0        2 
   1  chr1_163301649     AKia    T    C        0      0        2 
   1  chr1_163301649     AOna    T    C        0      0        2 
   1  chr1_163301649     ASom    T    C        0      0        2 
   1  chr1_163301649     HCab    T    C        0      0        2 
   1  chr1_163301649     HPrz    T    C        0      0        2 
   1  chr1_163301649     ZBoe    T    C        1      2        2 
   1  chr1_163301649     ZGre    T    C      0.5      1        2 
   1  chr1_163301649     ZHar    T    C        1      2        2 
   1  chr1_163301649   Sample    T    C        0      0        2 
   1  chr1_163305503     AAsi    A    G        0      0        2 
   1  chr1_163305503     AKia    A    G        0      0        2 
   1  chr1_163305503     AOna    A    G        0      0        2 
   1  chr1_163305503     ASom    A    G        0      0        2 
   1  chr1_163305503     HCab    A    G        0      0        2 
   1  chr1_163305503     HPrz    A    G        0      0        2 
   1  chr1_163305503     ZBoe    A    G      0.5      1        2 
   1  chr1_163305503     ZGre    A    G        0      0        2 
   1  chr1_163305503     ZHar    A    G        0      0        2 
   1  chr1_163305503   Sample    A    G        0      0        2 
   1  chr1_163310317     AAsi    T    G        0      0        2 
   1  chr1_163310317     AKia    T    G        0      0        2 
   1  chr1_163310317     AOna    T    G        0      0        2 
   1  chr1_163310317     ASom    T    G        0      0        2 
   1  chr1_163310317     HCab    T    G        0      0        2 
   1  chr1_163310317     HPrz    T    G        0      0        2 
   1  chr1_163310317     ZBoe    T    G        0      0        2 
   1  chr1_163310317     ZGre    T    G        0      0        2 
   1  chr1_163310317     ZHar    T    G      0.5      1        2 
   1  chr1_163310317   Sample    T    G        0      0        2 
   1  chr1_163314535     AAsi    G    A        0      0        2 
   1  chr1_163314535     AKia    G    A        0      0        2 
   1  chr1_163314535     AOna    G    A        0      0        2 
   1  chr1_163314535     ASom    G    A        0      0        2 
   1  chr1_163314535     HCab    G    A        0      0        2 
   1  chr1_163314535     HPrz    G    A        0      0        2 
   1  chr1_163314535     ZBoe    G    A        1      2        2 
   1  chr1_163314535     ZGre    G    A        1      2        2 
   1  chr1_163314535     ZHar    G    A        1      2        2 
   1  chr1_163314535   Sample    G    A        0      0        2 
   1  chr1_163315906     AAsi    T    C        1      2        2 
   1  chr1_163315906     AKia    T    C        0      0        2 
   1  chr1_163315906     AOna    T    C        1      2        2 
   1  chr1_163315906     ASom    T    C        1      2        2 
   1  chr1_163315906     HCab    T    C        0      0        2 
   1  chr1_163315906     HPrz    T    C        0      0        2 
   1  chr1_163315906     ZBoe    T    C        0      0        2 
   1  chr1_163315906     ZGre    T    C        0      0        2 
   1  chr1_163315906     ZHar    T    C        0      0        2 
   1  chr1_163315906   Sample    T    C        0      0        2 
   1  chr1_163319435     AAsi    G    A        0      0        2 
   1  chr1_163319435     AKia    G    A        0      0        2 
   1  chr1_163319435     AOna    G    A      0.5      1        2 
   1  chr1_163319435     ASom    G    A        0      0        2 
   1  chr1_163319435     HCab    G    A        0      0        2 
   1  chr1_163319435     HPrz    G    A        0      0        2 
   1  chr1_163319435     ZBoe    G    A        0      0        2 
   1  chr1_163319435     ZGre    G    A        0      0        2 
   1  chr1_163319435     ZHar    G    A        0      0        2 
   1  chr1_163319435   Sample    G    A        0      0        2 
   1  chr1_163322626     AAsi    T    C        0      0        2 
   1  chr1_163322626     AKia    T    C      0.5      1        2 
   1  chr1_163322626     AOna    T    C        0      0        2 
   1  chr1_163322626     ASom    T    C        0      0        2 
   1  chr1_163322626     HCab    T    C        0      0        2 
   1  chr1_163322626     HPrz    T    C        0      0        2 
   1  chr1_163322626     ZBoe    T    C        0      0        2 
   1  chr1_163322626     ZGre    T    C        0      0        2 
   1  chr1_163322626     ZHar    T    C        0      0        2 
   1  chr1_163322626   Sample    T    C        0      0        2 
   1  chr1_163323215     AAsi    C    T        0      0        2 
   1  chr1_163323215     AKia    C    T      0.5      1        2 
   1  chr1_163323215     AOna    C    T      0.5      1        2 
   1  chr1_163323215     ASom    C    T        0      0        2 
   1  chr1_163323215     HCab    C    T        0      0        2 
   1  chr1_163323215     HPrz    C    T        0      0        2 
   1  chr1_163323215     ZBoe    C    T        0      0        2 
   1  chr1_163323215     ZGre    C    T        0      0        2 
   1  chr1_163323215     ZHar    C    T        0      0        2 
   1  chr1_163323215   Sample    C    T        0      0        2 
   1  chr1_163324874     AAsi    T    C        0      0        2 
   1  chr1_163324874     AKia    T    C        0      0        2 
   1  chr1_163324874     AOna    T    C        0      0        2 
   1  chr1_163324874     ASom    T    C        0      0        2 
   1  chr1_163324874     HCab    T    C        0      0        2 
   1  chr1_163324874     HPrz    T    C        0      0        2 
   1  chr1_163324874     ZBoe    T    C      0.5      1        2 
   1  chr1_163324874     ZGre    T    C        0      0        2 
   1  chr1_163324874     ZHar    T    C        1      2        2 
   1  chr1_163324874   Sample    T    C        0      0        2 
   1  chr1_163325970     AAsi    T    C        0      0        2 
   1  chr1_163325970     AKia    T    C        0      0        2 
   1  chr1_163325970     AOna    T    C        0      0        2 
   1  chr1_163325970     ASom    T    C        0      0        2 
   1  chr1_163325970     HCab    T    C        1      2        2 
   1  chr1_163325970     HPrz    T    C        1      2        2 
   1  chr1_163325970     ZBoe    T    C        0      0        2 
   1  chr1_163325970     ZGre    T    C        0      0        2 
   1  chr1_163325970     ZHar    T    C        0      0        2 
   1  chr1_163325970   Sample    T    C        1      2        2 
   1  chr1_163335838     AAsi    A    G        0      0        2 
   1  chr1_163335838     AKia    A    G        0      0        2 
   1  chr1_163335838     AOna    A    G        0      0        2 
   1  chr1_163335838     ASom    A    G        0      0        2 
   1  chr1_163335838     HCab    A    G        0      0        2 
   1  chr1_163335838     HPrz    A    G        0      0        2 
   1  chr1_163335838     ZBoe    A    G        0      0        2 
   1  chr1_163335838     ZGre    A    G      0.5      1        2 
   1  chr1_163335838     ZHar    A    G        0      0        2 
   1  chr1_163335838   Sample    A    G        0      0        2 
   1  chr1_163336763     AAsi    C    A        0      0        2 
   1  chr1_163336763     AKia    C    A        0      0        2 
   1  chr1_163336763     AOna    C    A        0      0        2 
   1  chr1_163336763     ASom    C    A        0      0        2 
   1  chr1_163336763     HCab    C    A        0      0        2 
   1  chr1_163336763     HPrz    C    A        0      0        2 
   1  chr1_163336763     ZBoe    C    A        0      0        2 
   1  chr1_163336763     ZGre    C    A        1      2        2 
   1  chr1_163336763     ZHar    C    A        0      0        2 
   1  chr1_163336763   Sample    C    A        0      0        2 
   1  chr1_163341065     AAsi    C    A        0      0        2 
   1  chr1_163341065     AKia    C    A        0      0        2 
   1  chr1_163341065     AOna    C    A        0      0        2 
   1  chr1_163341065     ASom    C    A        0      0        2 
   1  chr1_163341065     HCab    C    A        1      2        2 
   1  chr1_163341065     HPrz    C    A        1      2        2 
   1  chr1_163341065     ZBoe    C    A        0      0        2 
   1  chr1_163341065     ZGre    C    A        0      0        2 
   1  chr1_163341065     ZHar    C    A        0      0        2 
   1  chr1_163341065   Sample    C    A        1      2        2 
   1  chr1_163343137     AAsi    T    C        0      0        2 
   1  chr1_163343137     AKia    T    C        0      0        2 
   1  chr1_163343137     AOna    T    C        0      0        2 
   1  chr1_163343137     ASom    T    C        0      0        2 
   1  chr1_163343137     HCab    T    C        0      0        2 
   1  chr1_163343137     HPrz    T    C        0      0        2 
   1  chr1_163343137     ZBoe    T    C      0.5      1        2 
   1  chr1_163343137     ZGre    T    C        0      0        2 
   1  chr1_163343137     ZHar    T    C        0      0        2 
   1  chr1_163343137   Sample    T    C        0      0        2 
   1  chr1_163345929     AAsi    T    C      0.5      1        2 
   1  chr1_163345929     AKia    T    C        0      0        2 
   1  chr1_163345929     AOna    T    C        0      0        2 
   1  chr1_163345929     ASom    T    C        0      0        2 
   1  chr1_163345929     HCab    T    C        0      0        2 
   1  chr1_163345929     HPrz    T    C        0      0        2 
   1  chr1_163345929     ZBoe    T    C        0      0        2 
   1  chr1_163345929     ZGre    T    C        0      0        2 
   1  chr1_163345929     ZHar    T    C        0      0        2 
   1  chr1_163345929   Sample    T    C        0      0        2 
   1  chr1_163348838     AAsi    T    G        1      2        2 
   1  chr1_163348838     AKia    T    G        0      0        2 
   1  chr1_163348838     AOna    T    G        0      0        2 
   1  chr1_163348838     ASom    T    G        1      2        2 
   1  chr1_163348838     HCab    T    G        0      0        2 
   1  chr1_163348838     HPrz    T    G        0      0        2 
   1  chr1_163348838     ZBoe    T    G        0      0        2 
   1  chr1_163348838     ZGre    T    G        0      0        2 
   1  chr1_163348838     ZHar    T    G        0      0        2 
   1  chr1_163348838   Sample    T    G        0      0        2 
   1  chr1_163351786     AAsi    T    C        0      0        2 
   1  chr1_163351786     AKia    T    C        0      0        2 
   1  chr1_163351786     AOna    T    C        0      0        2 
   1  chr1_163351786     ASom    T    C        0      0        2 
   1  chr1_163351786     HCab    T    C        1      2        2 
   1  chr1_163351786     HPrz    T    C        1      2        2 
   1  chr1_163351786     ZBoe    T    C        0      0        2 
   1  chr1_163351786     ZGre    T    C        0      0        2 
   1  chr1_163351786     ZHar    T    C        0      0        2 
   1  chr1_163351786   Sample    T    C        1      2        2 
   1  chr1_163353922     AAsi    G    C        0      0        2 
   1  chr1_163353922     AKia    G    C        0      0        2 
   1  chr1_163353922     AOna    G    C        0      0        2 
   1  chr1_163353922     ASom    G    C        0      0        2 
   1  chr1_163353922     HCab    G    C        0      0        2 
   1  chr1_163353922     HPrz    G    C        0      0        2 
   1  chr1_163353922     ZBoe    G    C        1      2        2 
   1  chr1_163353922     ZGre    G    C      0.5      1        2 
   1  chr1_163353922     ZHar    G    C        1      2        2 
   1  chr1_163353922   Sample    G    C        0      0        2 
   1  chr1_163354898     AAsi    C    A        0      0        2 
   1  chr1_163354898     AKia    C    A      0.5      1        2 
   1  chr1_163354898     AOna    C    A      0.5      1        2 
   1  chr1_163354898     ASom    C    A        0      0        2 
   1  chr1_163354898     HCab    C    A        0      0        2 
   1  chr1_163354898     HPrz    C    A        0      0        2 
   1  chr1_163354898     ZBoe    C    A        0      0        2 
   1  chr1_163354898     ZGre    C    A        0      0        2 
   1  chr1_163354898     ZHar    C    A        0      0        2 
   1  chr1_163354898   Sample    C    A        0      0        2 
   1  chr1_163358888     AAsi    A    G        0      0        2 
   1  chr1_163358888     AKia    A    G        0      0        2 
   1  chr1_163358888     AOna    A    G        1      2        2 
   1  chr1_163358888     ASom    A    G        0      0        2 
   1  chr1_163358888     HCab    A    G        0      0        2 
   1  chr1_163358888     HPrz    A    G        0      0        2 
   1  chr1_163358888     ZBoe    A    G        1      2        2 
   1  chr1_163358888     ZGre    A    G        1      2        2 
   1  chr1_163358888     ZHar    A    G        1      2        2 
   1  chr1_163358888   Sample    A    G        0      0        2 
   1  chr1_163368333     AAsi    G    C        0      0        2 
   1  chr1_163368333     AKia    G    C        0      0        2 
   1  chr1_163368333     AOna    G    C        0      0        2 
   1  chr1_163368333     ASom    G    C        0      0        2 
   1  chr1_163368333     HCab    G    C        1      2        2 
   1  chr1_163368333     HPrz    G    C      0.5      1        2 
   1  chr1_163368333     ZBoe    G    C        0      0        2 
   1  chr1_163368333     ZGre    G    C        0      0        2 
   1  chr1_163368333     ZHar    G    C        0      0        2 
   1  chr1_163368333   Sample    G    C        1      2        2 
   1  chr1_163368375     AAsi    G    A        0      0        2 
   1  chr1_163368375     AKia    G    A        0      0        2 
   1  chr1_163368375     AOna    G    A        0      0        2 
   1  chr1_163368375     ASom    G    A        0      0        2 
   1  chr1_163368375     HCab    G    A        1      2        2 
   1  chr1_163368375     HPrz    G    A        1      2        2 
   1  chr1_163368375     ZBoe    G    A        0      0        2 
   1  chr1_163368375     ZGre    G    A        0      0        2 
   1  chr1_163368375     ZHar    G    A        0      0        2 
   1  chr1_163368375   Sample    G    A        1      2        2 
   1  chr1_163369222     AAsi    G    T        0      0        2 
   1  chr1_163369222     AKia    G    T        0      0        2 
   1  chr1_163369222     AOna    G    T        0      0        2 
   1  chr1_163369222     ASom    G    T        0      0        2 
   1  chr1_163369222     HCab    G    T        0      0        2 
   1  chr1_163369222     HPrz    G    T        0      0        2 
   1  chr1_163369222     ZBoe    G    T        0      0        2 
   1  chr1_163369222     ZGre    G    T      0.5      1        2 
   1  chr1_163369222     ZHar    G    T        0      0        2 
   1  chr1_163369222   Sample    G    T        0      0        2 
   1  chr1_163373382     AAsi    G    A        0      0        2 
   1  chr1_163373382     AKia    G    A        0      0        2 
   1  chr1_163373382     AOna    G    A        0      0        2 
   1  chr1_163373382     ASom    G    A        0      0        2 
   1  chr1_163373382     HCab    G    A        0      0        2 
   1  chr1_163373382     HPrz    G    A      0.5      1        2 
   1  chr1_163373382     ZBoe    G    A        0      0        2 
   1  chr1_163373382     ZGre    G    A        0      0        2 
   1  chr1_163373382     ZHar    G    A        0      0        2 
   1  chr1_163373382   Sample    G    A        0      0        2 
   1  chr1_163376132     AAsi    A    G        0      0        2 
   1  chr1_163376132     AKia    A    G        0      0        2 
   1  chr1_163376132     AOna    A    G        0      0        2 
   1  chr1_163376132     ASom    A    G        0      0        2 
   1  chr1_163376132     HCab    A    G        1      2        2 
   1  chr1_163376132     HPrz    A    G        1      2        2 
   1  chr1_163376132     ZBoe    A    G        0      0        2 
   1  chr1_163376132     ZGre    A    G        0      0        2 
   1  chr1_163376132     ZHar    A    G        0      0        2 
   1  chr1_163376132   Sample    A    G        1      2        2 
   1  chr1_163377185     AAsi    C    A        0      0        2 
   1  chr1_163377185     AKia    C    A        1      2        2 
   1  chr1_163377185     AOna    C    A        0      0        2 
   1  chr1_163377185     ASom    C    A        0      0        2 
   1  chr1_163377185     HCab    C    A        0      0        2 
   1  chr1_163377185     HPrz    C    A        0      0        2 
   1  chr1_163377185     ZBoe    C    A        0      0        2 
   1  chr1_163377185     ZGre    C    A        0      0        2 
   1  chr1_163377185     ZHar    C    A        0      0        2 
   1  chr1_163377185   Sample    C    A        0      0        2 
   1  chr1_163377771     AAsi    C    T        0      0        2 
   1  chr1_163377771     AKia    C    T        0      0        2 
   1  chr1_163377771     AOna    C    T        0      0        2 
   1  chr1_163377771     ASom    C    T        0      0        2 
   1  chr1_163377771     HCab    C    T        1      2        2 
   1  chr1_163377771     HPrz    C    T        1      2        2 
   1  chr1_163377771     ZBoe    C    T        0      0        2 
   1  chr1_163377771     ZGre    C    T        0      0        2 
   1  chr1_163377771     ZHar    C    T        0      0        2 
   1  chr1_163377771   Sample    C    T        0      0        2 
   1  chr1_163380582     AAsi    A    G        0      0        2 
   1  chr1_163380582     AKia    A    G        0      0        2 
   1  chr1_163380582     AOna    A    G        0      0        2 
   1  chr1_163380582     ASom    A    G        0      0        2 
   1  chr1_163380582     HCab    A    G        0      0        2 
   1  chr1_163380582     HPrz    A    G        0      0        2 
   1  chr1_163380582     ZBoe    A    G        0      0        2 
   1  chr1_163380582     ZGre    A    G        0      0        2 
   1  chr1_163380582     ZHar    A    G        1      2        2 
   1  chr1_163380582   Sample    A    G        0      0        2 
   1  chr1_163381501     AAsi    T    C        0      0        2 
   1  chr1_163381501     AKia    T    C        1      2        2 
   1  chr1_163381501     AOna    T    C        0      0        2 
   1  chr1_163381501     ASom    T    C        0      0        2 
   1  chr1_163381501     HCab    T    C        0      0        2 
   1  chr1_163381501     HPrz    T    C        0      0        2 
   1  chr1_163381501     ZBoe    T    C        0      0        2 
   1  chr1_163381501     ZGre    T    C        0      0        2 
   1  chr1_163381501     ZHar    T    C        0      0        2 
   1  chr1_163381501   Sample    T    C        0      0        2 
   1  chr1_163381824     AAsi    T    C        1      2        2 
   1  chr1_163381824     AKia    T    C        0      0        2 
   1  chr1_163381824     AOna    T    C        0      0        2 
   1  chr1_163381824     ASom    T    C        1      2        2 
   1  chr1_163381824     HCab    T    C        0      0        2 
   1  chr1_163381824     HPrz    T    C        0      0        2 
   1  chr1_163381824     ZBoe    T    C        0      0        2 
   1  chr1_163381824     ZGre    T    C        0      0        2 
   1  chr1_163381824     ZHar    T    C        0      0        2 
   1  chr1_163381824   Sample    T    C        0      0        2 
   1  chr1_163387947     AAsi    T    C        0      0        2 
   1  chr1_163387947     AKia    T    C        0      0        2 
   1  chr1_163387947     AOna    T    C        0      0        2 
   1  chr1_163387947     ASom    T    C        0      0        2 
   1  chr1_163387947     HCab    T    C        1      2        2 
   1  chr1_163387947     HPrz    T    C        1      2        2 
   1  chr1_163387947     ZBoe    T    C        0      0        2 
   1  chr1_163387947     ZGre    T    C        0      0        2 
   1  chr1_163387947     ZHar    T    C        0      0        2 
   1  chr1_163387947   Sample    T    C        1      2        2 
   1  chr1_163389146     AAsi    T    G        0      0        2 
   1  chr1_163389146     AKia    T    G        0      0        2 
   1  chr1_163389146     AOna    T    G        0      0        2 
   1  chr1_163389146     ASom    T    G        0      0        2 
   1  chr1_163389146     HCab    T    G        1      2        2 
   1  chr1_163389146     HPrz    T    G        1      2        2 
   1  chr1_163389146     ZBoe    T    G        0      0        2 
   1  chr1_163389146     ZGre    T    G        0      0        2 
   1  chr1_163389146     ZHar    T    G        0      0        2 
   1  chr1_163389146   Sample    T    G        1      2        2 
   1  chr1_163390436     AAsi    C    T        1      2        2 
   1  chr1_163390436     AKia    C    T        1      2        2 
   1  chr1_163390436     AOna    C    T        1      2        2 
   1  chr1_163390436     ASom    C    T        1      2        2 
   1  chr1_163390436     HCab    C    T        0      0        2 
   1  chr1_163390436     HPrz    C    T        0      0        2 
   1  chr1_163390436     ZBoe    C    T        0      0        2 
   1  chr1_163390436     ZGre    C    T        0      0        2 
   1  chr1_163390436     ZHar    C    T        0      0        2 
   1  chr1_163390436   Sample    C    T        0      0        2 
   1  chr1_163392827     AAsi    A    G        0      0        2 
   1  chr1_163392827     AKia    A    G        0      0        2 
   1  chr1_163392827     AOna    A    G        0      0        2 
   1  chr1_163392827     ASom    A    G        0      0        2 
   1  chr1_163392827     HCab    A    G        0      0        2 
   1  chr1_163392827     HPrz    A    G        0      0        2 
   1  chr1_163392827     ZBoe    A    G        0      0        2 
   1  chr1_163392827     ZGre    A    G      0.5      1        2 
   1  chr1_163392827     ZHar    A    G        0      0        2 
   1  chr1_163392827   Sample    A    G        0      0        2 
   1  chr1_163393450     AAsi    G    A        0      0        2 
   1  chr1_163393450     AKia    G    A        0      0        2 
   1  chr1_163393450     AOna    G    A        0      0        2 
   1  chr1_163393450     ASom    G    A        0      0        2 
   1  chr1_163393450     HCab    G    A        0      0        2 
   1  chr1_163393450     HPrz    G    A        0      0        2 
   1  chr1_163393450     ZBoe    G    A        0      0        2 
   1  chr1_163393450     ZGre    G    A      0.5      1        2 
   1  chr1_163393450     ZHar    G    A        0      0        2 
   1  chr1_163393450   Sample    G    A        0      0        2 
   1  chr1_163393849     AAsi    A    G        0      0        2 
   1  chr1_163393849     AKia    A    G        0      0        2 
   1  chr1_163393849     AOna    A    G        0      0        2 
   1  chr1_163393849     ASom    A    G        0      0        2 
   1  chr1_163393849     HCab    A    G      0.5      1        2 
   1  chr1_163393849     HPrz    A    G        0      0        2 
   1  chr1_163393849     ZBoe    A    G        0      0        2 
   1  chr1_163393849     ZGre    A    G        0      0        2 
   1  chr1_163393849     ZHar    A    G        0      0        2 
   1  chr1_163393849   Sample    A    G        0      0        2 
   1  chr1_163398645     AAsi    T    C        0      0        2 
   1  chr1_163398645     AKia    T    C      0.5      1        2 
   1  chr1_163398645     AOna    T    C        0      0        2 
   1  chr1_163398645     ASom    T    C        0      0        2 
   1  chr1_163398645     HCab    T    C        0      0        2 
   1  chr1_163398645     HPrz    T    C        0      0        2 
   1  chr1_163398645     ZBoe    T    C        0      0        2 
   1  chr1_163398645     ZGre    T    C        0      0        2 
   1  chr1_163398645     ZHar    T    C        0      0        2 
   1  chr1_163398645   Sample    T    C        0      0        2 
   1  chr1_163401139     AAsi    A    G        0      0        2 
   1  chr1_163401139     AKia    A    G        0      0        2 
   1  chr1_163401139     AOna    A    G        0      0        2 
   1  chr1_163401139     ASom    A    G        0      0        2 
   1  chr1_163401139     HCab    A    G        0      0        2 
   1  chr1_163401139     HPrz    A    G      0.5      1        2 
   1  chr1_163401139     ZBoe    A    G        0      0        2 
   1  chr1_163401139     ZGre    A    G        0      0        2 
   1  chr1_163401139     ZHar    A    G        0      0        2 
   1  chr1_163401139   Sample    A    G        0      0        2 
   1  chr1_163403024     AAsi    G    A        0      0        2 
   1  chr1_163403024     AKia    G    A        0      0        2 
   1  chr1_163403024     AOna    G    A        0      0        2 
   1  chr1_163403024     ASom    G    A        0      0        2 
   1  chr1_163403024     HCab    G    A        1      2        2 
   1  chr1_163403024     HPrz    G    A        1      2        2 
   1  chr1_163403024     ZBoe    G    A        0      0        2 
   1  chr1_163403024     ZGre    G    A        0      0        2 
   1  chr1_163403024     ZHar    G    A        0      0        2 
   1  chr1_163403024   Sample    G    A        1      2        2 
   1  chr1_163404000     AAsi    T    C        0      0        2 
   1  chr1_163404000     AKia    T    C        0      0        2 
   1  chr1_163404000     AOna    T    C        0      0        2 
   1  chr1_163404000     ASom    T    C        0      0        2 
   1  chr1_163404000     HCab    T    C        0      0        2 
   1  chr1_163404000     HPrz    T    C        0      0        2 
   1  chr1_163404000     ZBoe    T    C        0      0        2 
   1  chr1_163404000     ZGre    T    C        1      2        2 
   1  chr1_163404000     ZHar    T    C        0      0        2 
   1  chr1_163404000   Sample    T    C        0      0        2 
   1  chr1_163415629     AAsi    T    C        0      0        2 
   1  chr1_163415629     AKia    T    C      0.5      1        2 
   1  chr1_163415629     AOna    T    C        0      0        2 
   1  chr1_163415629     ASom    T    C        0      0        2 
   1  chr1_163415629     HCab    T    C        0      0        2 
   1  chr1_163415629     HPrz    T    C        0      0        2 
   1  chr1_163415629     ZBoe    T    C        0      0        2 
   1  chr1_163415629     ZGre    T    C        0      0        2 
   1  chr1_163415629     ZHar    T    C        0      0        2 
   1  chr1_163415629   Sample    T    C        0      0        2 
   1  chr1_163415970     AAsi    A    G        0      0        2 
   1  chr1_163415970     AKia    A    G        0      0        2 
   1  chr1_163415970     AOna    A    G        0      0        2 
   1  chr1_163415970     ASom    A    G        0      0        2 
   1  chr1_163415970     HCab    A    G      0.5      1        2 
   1  chr1_163415970     HPrz    A    G        0      0        2 
   1  chr1_163415970     ZBoe    A    G        0      0        2 
   1  chr1_163415970     ZGre    A    G        0      0        2 
   1  chr1_163415970     ZHar    A    G        0      0        2 
   1  chr1_163415970   Sample    A    G        0      0        2 
   1  chr1_163423467     AAsi    A    T        0      0        2 
   1  chr1_163423467     AKia    A    T      0.5      1        2 
   1  chr1_163423467     AOna    A    T        0      0        2 
   1  chr1_163423467     ASom    A    T        0      0        2 
   1  chr1_163423467     HCab    A    T        0      0        2 
   1  chr1_163423467     HPrz    A    T        0      0        2 
   1  chr1_163423467     ZBoe    A    T        0      0        2 
   1  chr1_163423467     ZGre    A    T        0      0        2 
   1  chr1_163423467     ZHar    A    T        0      0        2 
   1  chr1_163423467   Sample    A    T        0      0        2 
   1  chr1_163434863     AAsi    T    C        0      0        2 
   1  chr1_163434863     AKia    T    C        0      0        2 
   1  chr1_163434863     AOna    T    C        0      0        2 
   1  chr1_163434863     ASom    T    C        0      0        2 
   1  chr1_163434863     HCab    T    C        0      0        2 
   1  chr1_163434863     HPrz    T    C        0      0        2 
   1  chr1_163434863     ZBoe    T    C        0      0        2 
   1  chr1_163434863     ZGre    T    C        0      0        2 
   1  chr1_163434863     ZHar    T    C        1      2        2 
   1  chr1_163434863   Sample    T    C        0      0        2 
   1  chr1_163437427     AAsi    A    G        0      0        2 
   1  chr1_163437427     AKia    A    G        0      0        2 
   1  chr1_163437427     AOna    A    G        0      0        2 
   1  chr1_163437427     ASom    A    G        0      0        2 
   1  chr1_163437427     HCab    A    G        0      0        2 
   1  chr1_163437427     HPrz    A    G        0      0        2 
   1  chr1_163437427     ZBoe    A    G        0      0        2 
   1  chr1_163437427     ZGre    A    G        1      2        2 
   1  chr1_163437427     ZHar    A    G        0      0        2 
   1  chr1_163437427   Sample    A    G        0      0        2 
   1  chr1_163439088     AAsi    G    T        0      0        2 
   1  chr1_163439088     AKia    G    T        0      0        2 
   1  chr1_163439088     AOna    G    T        0      0        2 
   1  chr1_163439088     ASom    G    T        0      0        2 
   1  chr1_163439088     HCab    G    T        1      2        2 
   1  chr1_163439088     HPrz    G    T        1      2        2 
   1  chr1_163439088     ZBoe    G    T        0      0        2 
   1  chr1_163439088     ZGre    G    T        0      0        2 
   1  chr1_163439088     ZHar    G    T        0      0        2 
   1  chr1_163439088   Sample    G    T        1      2        2 
   1  chr1_163441428     AAsi    T    C        1      2        2 
   1  chr1_163441428     AKia    T    C        0      0        2 
   1  chr1_163441428     AOna    T    C        0      0        2 
   1  chr1_163441428     ASom    T    C        1      2        2 
   1  chr1_163441428     HCab    T    C        1      2        2 
   1  chr1_163441428     HPrz    T    C        1      2        2 
   1  chr1_163441428     ZBoe    T    C        0      0        2 
   1  chr1_163441428     ZGre    T    C        0      0        2 
   1  chr1_163441428     ZHar    T    C        0      0        2 
   1  chr1_163441428   Sample    T    C        1      2        2 
   1  chr1_163444197     AAsi    C    T      0.5      1        2 
   1  chr1_163444197     AKia    C    T        0      0        2 
   1  chr1_163444197     AOna    C    T        0      0        2 
   1  chr1_163444197     ASom    C    T        0      0        2 
   1  chr1_163444197     HCab    C    T        0      0        2 
   1  chr1_163444197     HPrz    C    T        0      0        2 
   1  chr1_163444197     ZBoe    C    T        0      0        2 
   1  chr1_163444197     ZGre    C    T        0      0        2 
   1  chr1_163444197     ZHar    C    T        0      0        2 
   1  chr1_163444197   Sample    C    T        0      0        2 
   1  chr1_163445714     AAsi    A    G        0      0        2 
   1  chr1_163445714     AKia    A    G        0      0        2 
   1  chr1_163445714     AOna    A    G        0      0        2 
   1  chr1_163445714     ASom    A    G        0      0        2 
   1  chr1_163445714     HCab    A    G        0      0        2 
   1  chr1_163445714     HPrz    A    G        0      0        2 
   1  chr1_163445714     ZBoe    A    G        0      0        2 
   1  chr1_163445714     ZGre    A    G        0      0        2 
   1  chr1_163445714     ZHar    A    G      0.5      1        2 
   1  chr1_163445714   Sample    A    G        0      0        2 
   1  chr1_163446628     AAsi    C    T        0      0        2 
   1  chr1_163446628     AKia    C    T        0      0        2 
   1  chr1_163446628     AOna    C    T        0      0        2 
   1  chr1_163446628     ASom    C    T        0      0        2 
   1  chr1_163446628     HCab    C    T        0      0        2 
   1  chr1_163446628     HPrz    C    T        0      0        2 
   1  chr1_163446628     ZBoe    C    T        0      0        2 
   1  chr1_163446628     ZGre    C    T        0      0        2 
   1  chr1_163446628     ZHar    C    T      0.5      1        2 
   1  chr1_163446628   Sample    C    T        0      0        2 
   1  chr1_163450395     AAsi    A    T        0      0        2 
   1  chr1_163450395     AKia    A    T        0      0        2 
   1  chr1_163450395     AOna    A    T        0      0        2 
   1  chr1_163450395     ASom    A    T        0      0        2 
   1  chr1_163450395     HCab    A    T        0      0        2 
   1  chr1_163450395     HPrz    A    T        0      0        2 
   1  chr1_163450395     ZBoe    A    T        0      0        2 
   1  chr1_163450395     ZGre    A    T      0.5      1        2 
   1  chr1_163450395     ZHar    A    T        0      0        2 
   1  chr1_163450395   Sample    A    T        0      0        2 
   1  chr1_163452612     AAsi    C    G      0.5      1        2 
   1  chr1_163452612     AKia    C    G        0      0        2 
   1  chr1_163452612     AOna    C    G        0      0        2 
   1  chr1_163452612     ASom    C    G        1      2        2 
   1  chr1_163452612     HCab    C    G        0      0        2 
   1  chr1_163452612     HPrz    C    G        0      0        2 
   1  chr1_163452612     ZBoe    C    G        0      0        2 
   1  chr1_163452612     ZGre    C    G        0      0        2 
   1  chr1_163452612     ZHar    C    G        0      0        2 
   1  chr1_163452612   Sample    C    G        0      0        2 
   1  chr1_163454716     AAsi    C    G        1      2        2 
   1  chr1_163454716     AKia    C    G        0      0        2 
   1  chr1_163454716     AOna    C    G        1      2        2 
   1  chr1_163454716     ASom    C    G        1      2        2 
   1  chr1_163454716     HCab    C    G        0      0        2 
   1  chr1_163454716     HPrz    C    G        0      0        2 
   1  chr1_163454716     ZBoe    C    G        0      0        2 
   1  chr1_163454716     ZGre    C    G        0      0        2 
   1  chr1_163454716     ZHar    C    G        0      0        2 
   1  chr1_163454716   Sample    C    G        0      0        2 
   1  chr1_163468574     AAsi    T    C        0      0        2 
   1  chr1_163468574     AKia    T    C        1      2        2 
   1  chr1_163468574     AOna    T    C        0      0        2 
   1  chr1_163468574     ASom    T    C        0      0        2 
   1  chr1_163468574     HCab    T    C        0      0        2 
   1  chr1_163468574     HPrz    T    C        0      0        2 
   1  chr1_163468574     ZBoe    T    C        0      0        2 
   1  chr1_163468574     ZGre    T    C        0      0        2 
   1  chr1_163468574     ZHar    T    C        0      0        2 
   1  chr1_163468574   Sample    T    C        0      0        2 
   1  chr1_163472914     AAsi    C    T        0      0        2 
   1  chr1_163472914     AKia    C    T        0      0        2 
   1  chr1_163472914     AOna    C    T        0      0        2 
   1  chr1_163472914     ASom    C    T        0      0        2 
   1  chr1_163472914     HCab    C    T        0      0        2 
   1  chr1_163472914     HPrz    C    T        0      0        2 
   1  chr1_163472914     ZBoe    C    T        0      0        2 
   1  chr1_163472914     ZGre    C    T        1      2        2 
   1  chr1_163472914     ZHar    C    T        0      0        2 
   1  chr1_163472914   Sample    C    T        0      0        2 
   1  chr1_163478787     AAsi    A    G        1      2        2 
   1  chr1_163478787     AKia    A    G        0      0        2 
   1  chr1_163478787     AOna    A    G        0      0        2 
   1  chr1_163478787     ASom    A    G        1      2        2 
   1  chr1_163478787     HCab    A    G        0      0        2 
   1  chr1_163478787     HPrz    A    G        0      0        2 
   1  chr1_163478787     ZBoe    A    G      0.5      1        2 
   1  chr1_163478787     ZGre    A    G        0      0        2 
   1  chr1_163478787     ZHar    A    G        0      0        2 
   1  chr1_163478787   Sample    A    G        0      0        2 
   1  chr1_163483575     AAsi    A    T        0      0        2 
   1  chr1_163483575     AKia    A    T        0      0        2 
   1  chr1_163483575     AOna    A    T        0      0        2 
   1  chr1_163483575     ASom    A    T        0      0        2 
   1  chr1_163483575     HCab    A    T        0      0        2 
   1  chr1_163483575     HPrz    A    T        0      0        2 
   1  chr1_163483575     ZBoe    A    T        1      2        2 
   1  chr1_163483575     ZGre    A    T        1      2        2 
   1  chr1_163483575     ZHar    A    T        1      2        2 
   1  chr1_163483575   Sample    A    T        0      0        2 
   1  chr1_163486281     AAsi    A    G        1      2        2 
   1  chr1_163486281     AKia    A    G        0      0        2 
   1  chr1_163486281     AOna    A    G        0      0        2 
   1  chr1_163486281     ASom    A    G        1      2        2 
   1  chr1_163486281     HCab    A    G        0      0        2 
   1  chr1_163486281     HPrz    A    G        0      0        2 
   1  chr1_163486281     ZBoe    A    G        0      0        2 
   1  chr1_163486281     ZGre    A    G        0      0        2 
   1  chr1_163486281     ZHar    A    G        0      0        2 
   1  chr1_163486281   Sample    A    G        0      0        2 
   1  chr1_163487501     AAsi    T    C        0      0        2 
   1  chr1_163487501     AKia    T    C        0      0        2 
   1  chr1_163487501     AOna    T    C      0.5      1        2 
   1  chr1_163487501     ASom    T    C        0      0        2 
   1  chr1_163487501     HCab    T    C        0      0        2 
   1  chr1_163487501     HPrz    T    C        0      0        2 
   1  chr1_163487501     ZBoe    T    C        0      0        2 
   1  chr1_163487501     ZGre    T    C        0      0        2 
   1  chr1_163487501     ZHar    T    C        0      0        2 
   1  chr1_163487501   Sample    T    C        0      0        2 
   1  chr1_163503663     AAsi    G    A        0      0        2 
   1  chr1_163503663     AKia    G    A        0      0        2 
   1  chr1_163503663     AOna    G    A        0      0        2 
   1  chr1_163503663     ASom    G    A        0      0        2 
   1  chr1_163503663     HCab    G    A      0.5      1        2 
   1  chr1_163503663     HPrz    G    A        0      0        2 
   1  chr1_163503663     ZBoe    G    A        0      0        2 
   1  chr1_163503663     ZGre    G    A        0      0        2 
   1  chr1_163503663     ZHar    G    A        0      0        2 
   1  chr1_163503663   Sample    G    A        1      2        2 
   1  chr1_163513051     AAsi    G    A        0      0        2 
   1  chr1_163513051     AKia    G    A        0      0        2 
   1  chr1_163513051     AOna    G    A        0      0        2 
   1  chr1_163513051     ASom    G    A        0      0        2 
   1  chr1_163513051     HCab    G    A      0.5      1        2 
   1  chr1_163513051     HPrz    G    A        1      2        2 
   1  chr1_163513051     ZBoe    G    A        0      0        2 
   1  chr1_163513051     ZGre    G    A        0      0        2 
   1  chr1_163513051     ZHar    G    A        0      0        2 
   1  chr1_163513051   Sample    G    A        0      0        2 
   1  chr1_163518919     AAsi    A    G        0      0        2 
   1  chr1_163518919     AKia    A    G        0      0        2 
   1  chr1_163518919     AOna    A    G        0      0        2 
   1  chr1_163518919     ASom    A    G        0      0        2 
   1  chr1_163518919     HCab    A    G        0      0        2 
   1  chr1_163518919     HPrz    A    G        0      0        2 
   1  chr1_163518919     ZBoe    A    G        1      2        2 
   1  chr1_163518919     ZGre    A    G        1      2        2 
   1  chr1_163518919     ZHar    A    G        0      0        2 
   1  chr1_163518919   Sample    A    G        0      0        2 
   1  chr1_163528015     AAsi    C    T      0.5      1        2 
   1  chr1_163528015     AKia    C    T        0      0        2 
   1  chr1_163528015     AOna    C    T        0      0        2 
   1  chr1_163528015     ASom    C    T      0.5      1        2 
   1  chr1_163528015     HCab    C    T        0      0        2 
   1  chr1_163528015     HPrz    C    T        0      0        2 
   1  chr1_163528015     ZBoe    C    T        0      0        2 
   1  chr1_163528015     ZGre    C    T        0      0        2 
   1  chr1_163528015     ZHar    C    T        0      0        2 
   1  chr1_163528015   Sample    C    T        0      0        2 
   1  chr1_163528245     AAsi    G    A        0      0        2 
   1  chr1_163528245     AKia    G    A        0      0        2 
   1  chr1_163528245     AOna    G    A        0      0        2 
   1  chr1_163528245     ASom    G    A        0      0        2 
   1  chr1_163528245     HCab    G    A        1      2        2 
   1  chr1_163528245     HPrz    G    A        1      2        2 
   1  chr1_163528245     ZBoe    G    A        0      0        2 
   1  chr1_163528245     ZGre    G    A        0      0        2 
   1  chr1_163528245     ZHar    G    A        0      0        2 
   1  chr1_163528245   Sample    G    A        1      2        2 
   1  chr1_163528671     AAsi    G    A        0      0        2 
   1  chr1_163528671     AKia    G    A        0      0        2 
   1  chr1_163528671     AOna    G    A        0      0        2 
   1  chr1_163528671     ASom    G    A        0      0        2 
   1  chr1_163528671     HCab    G    A        0      0        2 
   1  chr1_163528671     HPrz    G    A        0      0        2 
   1  chr1_163528671     ZBoe    G    A        0      0        2 
   1  chr1_163528671     ZGre    G    A        0      0        2 
   1  chr1_163528671     ZHar    G    A        1      2        2 
   1  chr1_163528671   Sample    G    A        0      0        2 
   1  chr1_163528786     AAsi    C    T        0      0        2 
   1  chr1_163528786     AKia    C    T        0      0        2 
   1  chr1_163528786     AOna    C    T        0      0        2 
   1  chr1_163528786     ASom    C    T      0.5      1        2 
   1  chr1_163528786     HCab    C    T        0      0        2 
   1  chr1_163528786     HPrz    C    T        0      0        2 
   1  chr1_163528786     ZBoe    C    T        0      0        2 
   1  chr1_163528786     ZGre    C    T        0      0        2 
   1  chr1_163528786     ZHar    C    T        0      0        2 
   1  chr1_163528786   Sample    C    T        0      0        2 
   1  chr1_163543135     AAsi    T    C        0      0        2 
   1  chr1_163543135     AKia    T    C        0      0        2 
   1  chr1_163543135     AOna    T    C        0      0        2 
   1  chr1_163543135     ASom    T    C        0      0        2 
   1  chr1_163543135     HCab    T    C        1      2        2 
   1  chr1_163543135     HPrz    T    C        1      2        2 
   1  chr1_163543135     ZBoe    T    C        0      0        2 
   1  chr1_163543135     ZGre    T    C        0      0        2 
   1  chr1_163543135     ZHar    T    C        0      0        2 
   1  chr1_163543135   Sample    T    C        1      2        2 
   1  chr1_163545095     AAsi    G    T        0      0        2 
   1  chr1_163545095     AKia    G    T        0      0        2 
   1  chr1_163545095     AOna    G    T        0      0        2 
   1  chr1_163545095     ASom    G    T        0      0        2 
   1  chr1_163545095     HCab    G    T        1      2        2 
   1  chr1_163545095     HPrz    G    T        1      2        2 
   1  chr1_163545095     ZBoe    G    T        0      0        2 
   1  chr1_163545095     ZGre    G    T        0      0        2 
   1  chr1_163545095     ZHar    G    T        0      0        2 
   1  chr1_163545095   Sample    G    T        1      2        2 
   1  chr1_163546349     AAsi    T    C        0      0        2 
   1  chr1_163546349     AKia    T    C        0      0        2 
   1  chr1_163546349     AOna    T    C        0      0        2 
   1  chr1_163546349     ASom    T    C        0      0        2 
   1  chr1_163546349     HCab    T    C        1      2        2 
   1  chr1_163546349     HPrz    T    C        1      2        2 
   1  chr1_163546349     ZBoe    T    C        0      0        2 
   1  chr1_163546349     ZGre    T    C        0      0        2 
   1  chr1_163546349     ZHar    T    C        0      0        2 
   1  chr1_163546349   Sample    T    C        1      2        2 
   1  chr1_163551122     AAsi    G    A        0      0        2 
   1  chr1_163551122     AKia    G    A        0      0        2 
   1  chr1_163551122     AOna    G    A        0      0        2 
   1  chr1_163551122     ASom    G    A        0      0        2 
   1  chr1_163551122     HCab    G    A        1      2        2 
   1  chr1_163551122     HPrz    G    A        1      2        2 
   1  chr1_163551122     ZBoe    G    A        0      0        2 
   1  chr1_163551122     ZGre    G    A        0      0        2 
   1  chr1_163551122     ZHar    G    A        0      0        2 
   1  chr1_163551122   Sample    G    A        1      2        2 
   1  chr1_163559060     AAsi    A    G        0      0        2 
   1  chr1_163559060     AKia    A    G        0      0        2 
   1  chr1_163559060     AOna    A    G        0      0        2 
   1  chr1_163559060     ASom    A    G        0      0        2 
   1  chr1_163559060     HCab    A    G        0      0        2 
   1  chr1_163559060     HPrz    A    G        0      0        2 
   1  chr1_163559060     ZBoe    A    G        0      0        2 
   1  chr1_163559060     ZGre    A    G        0      0        2 
   1  chr1_163559060     ZHar    A    G      0.5      1        2 
   1  chr1_163559060   Sample    A    G        0      0        2 
   1  chr1_163569487     AAsi    C    T        0      0        2 
   1  chr1_163569487     AKia    C    T      0.5      1        2 
   1  chr1_163569487     AOna    C    T        1      2        2 
   1  chr1_163569487     ASom    C    T        0      0        2 
   1  chr1_163569487     HCab    C    T        0      0        2 
   1  chr1_163569487     HPrz    C    T        0      0        2 
   1  chr1_163569487     ZBoe    C    T        1      2        2 
   1  chr1_163569487     ZGre    C    T        1      2        2 
   1  chr1_163569487     ZHar    C    T        1      2        2 
   1  chr1_163569487   Sample    C    T        0      0        2 
   1  chr1_163569509     AAsi    T    C        1      2        2 
   1  chr1_163569509     AKia    T    C        0      0        2 
   1  chr1_163569509     AOna    T    C        0      0        2 
   1  chr1_163569509     ASom    T    C        1      2        2 
   1  chr1_163569509     HCab    T    C        0      0        2 
   1  chr1_163569509     HPrz    T    C        0      0        2 
   1  chr1_163569509     ZBoe    T    C        0      0        2 
   1  chr1_163569509     ZGre    T    C        0      0        2 
   1  chr1_163569509     ZHar    T    C        0      0        2 
   1  chr1_163569509   Sample    T    C        0      0        2 
   1  chr1_163577180     AAsi    A    G      0.5      1        2 
   1  chr1_163577180     AKia    A    G        0      0        2 
   1  chr1_163577180     AOna    A    G        0      0        2 
   1  chr1_163577180     ASom    A    G        0      0        2 
   1  chr1_163577180     HCab    A    G        0      0        2 
   1  chr1_163577180     HPrz    A    G        0      0        2 
   1  chr1_163577180     ZBoe    A    G        0      0        2 
   1  chr1_163577180     ZGre    A    G        0      0        2 
   1  chr1_163577180     ZHar    A    G        0      0        2 
   1  chr1_163577180   Sample    A    G        0      0        2 
   1  chr1_163580499     AAsi    A    G        0      0        2 
   1  chr1_163580499     AKia    A    G        0      0        2 
   1  chr1_163580499     AOna    A    G        0      0        2 
   1  chr1_163580499     ASom    A    G        0      0        2 
   1  chr1_163580499     HCab    A    G        0      0        2 
   1  chr1_163580499     HPrz    A    G        0      0        2 
   1  chr1_163580499     ZBoe    A    G      0.5      1        2 
   1  chr1_163580499     ZGre    A    G        0      0        2 
   1  chr1_163580499     ZHar    A    G        0      0        2 
   1  chr1_163580499   Sample    A    G        0      0        2 
   1  chr1_163583446     AAsi    C    A        0      0        2 
   1  chr1_163583446     AKia    C    A        0      0        2 
   1  chr1_163583446     AOna    C    A        0      0        2 
   1  chr1_163583446     ASom    C    A        0      0        2 
   1  chr1_163583446     HCab    C    A        0      0        2 
   1  chr1_163583446     HPrz    C    A        0      0        2 
   1  chr1_163583446     ZBoe    C    A        0      0        2 
   1  chr1_163583446     ZGre    C    A        0      0        2 
   1  chr1_163583446     ZHar    C    A        1      2        2 
   1  chr1_163583446   Sample    C    A        0      0        2 
   1  chr1_163584236     AAsi    C    T        0      0        2 
   1  chr1_163584236     AKia    C    T      0.5      1        2 
   1  chr1_163584236     AOna    C    T        0      0        2 
   1  chr1_163584236     ASom    C    T        0      0        2 
   1  chr1_163584236     HCab    C    T        0      0        2 
   1  chr1_163584236     HPrz    C    T        0      0        2 
   1  chr1_163584236     ZBoe    C    T        0      0        2 
   1  chr1_163584236     ZGre    C    T        0      0        2 
   1  chr1_163584236     ZHar    C    T        0      0        2 
   1  chr1_163584236   Sample    C    T        0      0        2 
   1  chr1_163588335     AAsi    T    G        0      0        2 
   1  chr1_163588335     AKia    T    G      0.5      1        2 
   1  chr1_163588335     AOna    T    G        0      0        2 
   1  chr1_163588335     ASom    T    G        0      0        2 
   1  chr1_163588335     HCab    T    G        0      0        2 
   1  chr1_163588335     HPrz    T    G        0      0        2 
   1  chr1_163588335     ZBoe    T    G        0      0        2 
   1  chr1_163588335     ZGre    T    G        0      0        2 
   1  chr1_163588335     ZHar    T    G        0      0        2 
   1  chr1_163588335   Sample    T    G        0      0        2 
   1  chr1_163593755     AAsi    A    G        0      0        2 
   1  chr1_163593755     AKia    A    G        0      0        2 
   1  chr1_163593755     AOna    A    G        0      0        2 
   1  chr1_163593755     ASom    A    G        0      0        2 
   1  chr1_163593755     HCab    A    G        1      2        2 
   1  chr1_163593755     HPrz    A    G        1      2        2 
   1  chr1_163593755     ZBoe    A    G        0      0        2 
   1  chr1_163593755     ZGre    A    G        0      0        2 
   1  chr1_163593755     ZHar    A    G        0      0        2 
   1  chr1_163593755   Sample    A    G        1      2        2 
   1  chr1_163595395     AAsi    T    C        0      0        2 
   1  chr1_163595395     AKia    T    C        0      0        2 
   1  chr1_163595395     AOna    T    C        0      0        2 
   1  chr1_163595395     ASom    T    C        0      0        2 
   1  chr1_163595395     HCab    T    C        0      0        2 
   1  chr1_163595395     HPrz    T    C        0      0        2 
   1  chr1_163595395     ZBoe    T    C        0      0        2 
   1  chr1_163595395     ZGre    T    C        0      0        2 
   1  chr1_163595395     ZHar    T    C        1      2        2 
   1  chr1_163595395   Sample    T    C        0      0        2 
   1  chr1_163597800     AAsi    T    C        0      0        2 
   1  chr1_163597800     AKia    T    C        0      0        2 
   1  chr1_163597800     AOna    T    C        0      0        2 
   1  chr1_163597800     ASom    T    C        0      0        2 
   1  chr1_163597800     HCab    T    C        1      2        2 
   1  chr1_163597800     HPrz    T    C        1      2        2 
   1  chr1_163597800     ZBoe    T    C        0      0        2 
   1  chr1_163597800     ZGre    T    C        0      0        2 
   1  chr1_163597800     ZHar    T    C        0      0        2 
   1  chr1_163597800   Sample    T    C        1      2        2 
   1  chr1_163598588     AAsi    C    A        0      0        2 
   1  chr1_163598588     AKia    C    A        0      0        2 
   1  chr1_163598588     AOna    C    A        0      0        2 
   1  chr1_163598588     ASom    C    A        0      0        2 
   1  chr1_163598588     HCab    C    A        1      2        2 
   1  chr1_163598588     HPrz    C    A        1      2        2 
   1  chr1_163598588     ZBoe    C    A        0      0        2 
   1  chr1_163598588     ZGre    C    A        0      0        2 
   1  chr1_163598588     ZHar    C    A        0      0        2 
   1  chr1_163598588   Sample    C    A        1      2        2 
   1  chr1_163613359     AAsi    A    T        0      0        2 
   1  chr1_163613359     AKia    A    T        0      0        2 
   1  chr1_163613359     AOna    A    T        0      0        2 
   1  chr1_163613359     ASom    A    T        0      0        2 
   1  chr1_163613359     HCab    A    T        1      2        2 
   1  chr1_163613359     HPrz    A    T        1      2        2 
   1  chr1_163613359     ZBoe    A    T        0      0        2 
   1  chr1_163613359     ZGre    A    T        0      0        2 
   1  chr1_163613359     ZHar    A    T        0      0        2 
   1  chr1_163613359   Sample    A    T        1      2        2 
   1  chr1_163613687     AAsi    G    A        0      0        2 
   1  chr1_163613687     AKia    G    A        0      0        2 
   1  chr1_163613687     AOna    G    A        0      0        2 
   1  chr1_163613687     ASom    G    A        0      0        2 
   1  chr1_163613687     HCab    G    A        1      2        2 
   1  chr1_163613687     HPrz    G    A        1      2        2 
   1  chr1_163613687     ZBoe    G    A        0      0        2 
   1  chr1_163613687     ZGre    G    A        0      0        2 
   1  chr1_163613687     ZHar    G    A        0      0        2 
   1  chr1_163613687   Sample    G    A        1      2        2 
   1  chr1_163617031     AAsi    C    A        0      0        2 
   1  chr1_163617031     AKia    C    A        0      0        2 
   1  chr1_163617031     AOna    C    A        0      0        2 
   1  chr1_163617031     ASom    C    A        0      0        2 
   1  chr1_163617031     HCab    C    A        0      0        2 
   1  chr1_163617031     HPrz    C    A        0      0        2 
   1  chr1_163617031     ZBoe    C    A        0      0        2 
   1  chr1_163617031     ZGre    C    A        0      0        2 
   1  chr1_163617031     ZHar    C    A      0.5      1        2 
   1  chr1_163617031   Sample    C    A        0      0        2 
   1  chr1_163617106     AAsi    C    T        0      0        2 
   1  chr1_163617106     AKia    C    T        0      0        2 
   1  chr1_163617106     AOna    C    T        0      0        2 
   1  chr1_163617106     ASom    C    T        0      0        2 
   1  chr1_163617106     HCab    C    T        0      0        2 
   1  chr1_163617106     HPrz    C    T        0      0        2 
   1  chr1_163617106     ZBoe    C    T        0      0        2 
   1  chr1_163617106     ZGre    C    T      0.5      1        2 
   1  chr1_163617106     ZHar    C    T        0      0        2 
   1  chr1_163617106   Sample    C    T        0      0        2 
   1  chr1_163623370     AAsi    A    C        0      0        2 
   1  chr1_163623370     AKia    A    C        0      0        2 
   1  chr1_163623370     AOna    A    C        0      0        2 
   1  chr1_163623370     ASom    A    C        0      0        2 
   1  chr1_163623370     HCab    A    C        1      2        2 
   1  chr1_163623370     HPrz    A    C        1      2        2 
   1  chr1_163623370     ZBoe    A    C        0      0        2 
   1  chr1_163623370     ZGre    A    C        0      0        2 
   1  chr1_163623370     ZHar    A    C        1      2        2 
   1  chr1_163623370   Sample    A    C        1      2        2 
   1  chr1_163637046     AAsi    G    C        0      0        2 
   1  chr1_163637046     AKia    G    C        0      0        2 
   1  chr1_163637046     AOna    G    C        0      0        2 
   1  chr1_163637046     ASom    G    C        0      0        2 
   1  chr1_163637046     HCab    G    C        0      0        2 
   1  chr1_163637046     HPrz    G    C        0      0        2 
   1  chr1_163637046     ZBoe    G    C      0.5      1        2 
   1  chr1_163637046     ZGre    G    C        0      0        2 
   1  chr1_163637046     ZHar    G    C        0      0        2 
   1  chr1_163637046   Sample    G    C        0      0        2 
   1  chr1_163637431     AAsi    A    G        0      0        2 
   1  chr1_163637431     AKia    A    G      0.5      1        2 
   1  chr1_163637431     AOna    A    G        0      0        2 
   1  chr1_163637431     ASom    A    G        0      0        2 
   1  chr1_163637431     HCab    A    G        0      0        2 
   1  chr1_163637431     HPrz    A    G        0      0        2 
   1  chr1_163637431     ZBoe    A    G        1      2        2 
   1  chr1_163637431     ZGre    A    G        1      2        2 
   1  chr1_163637431     ZHar    A    G        1      2        2 
   1  chr1_163637431   Sample    A    G        0      0        2 
   1  chr1_163645742     AAsi    A    G        1      2        2 
   1  chr1_163645742     AKia    A    G        0      0        2 
   1  chr1_163645742     AOna    A    G        0      0        2 
   1  chr1_163645742     ASom    A    G        0      0        2 
   1  chr1_163645742     HCab    A    G        0      0        2 
   1  chr1_163645742     HPrz    A    G        0      0        2 
   1  chr1_163645742     ZBoe    A    G        0      0        2 
   1  chr1_163645742     ZGre    A    G        0      0        2 
   1  chr1_163645742     ZHar    A    G        0      0        2 
   1  chr1_163645742   Sample    A    G        0      0        2 
   1  chr1_163646837     AAsi    G    A        0      0        2 
   1  chr1_163646837     AKia    G    A        0      0        2 
   1  chr1_163646837     AOna    G    A        0      0        2 
   1  chr1_163646837     ASom    G    A        0      0        2 
   1  chr1_163646837     HCab    G    A        1      2        2 
   1  chr1_163646837     HPrz    G    A        1      2        2 
   1  chr1_163646837     ZBoe    G    A        0      0        2 
   1  chr1_163646837     ZGre    G    A        0      0        2 
   1  chr1_163646837     ZHar    G    A        0      0        2 
   1  chr1_163646837   Sample    G    A        1      2        2 
   1  chr1_163649832     AAsi    T    A        0      0        2 
   1  chr1_163649832     AKia    T    A        0      0        2 
   1  chr1_163649832     AOna    T    A        0      0        2 
   1  chr1_163649832     ASom    T    A        0      0        2 
   1  chr1_163649832     HCab    T    A        1      2        2 
   1  chr1_163649832     HPrz    T    A        1      2        2 
   1  chr1_163649832     ZBoe    T    A        0      0        2 
   1  chr1_163649832     ZGre    T    A        0      0        2 
   1  chr1_163649832     ZHar    T    A        0      0        2 
   1  chr1_163649832   Sample    T    A        1      2        2 
   1  chr1_163652583     AAsi    G    C        0      0        2 
   1  chr1_163652583     AKia    G    C        0      0        2 
   1  chr1_163652583     AOna    G    C        0      0        2 
   1  chr1_163652583     ASom    G    C        0      0        2 
   1  chr1_163652583     HCab    G    C        1      2        2 
   1  chr1_163652583     HPrz    G    C        1      2        2 
   1  chr1_163652583     ZBoe    G    C        0      0        2 
   1  chr1_163652583     ZGre    G    C        0      0        2 
   1  chr1_163652583     ZHar    G    C        0      0        2 
   1  chr1_163652583   Sample    G    C        1      2        2 
   1  chr1_163659455     AAsi    T    A        0      0        2 
   1  chr1_163659455     AKia    T    A        0      0        2 
   1  chr1_163659455     AOna    T    A        0      0        2 
   1  chr1_163659455     ASom    T    A        0      0        2 
   1  chr1_163659455     HCab    T    A        0      0        2 
   1  chr1_163659455     HPrz    T    A        0      0        2 
   1  chr1_163659455     ZBoe    T    A        0      0        2 
   1  chr1_163659455     ZGre    T    A        0      0        2 
   1  chr1_163659455     ZHar    T    A        1      2        2 
   1  chr1_163659455   Sample    T    A        0      0        2 
   1  chr1_163659916     AAsi    C    T        0      0        2 
   1  chr1_163659916     AKia    C    T        0      0        2 
   1  chr1_163659916     AOna    C    T        0      0        2 
   1  chr1_163659916     ASom    C    T        0      0        2 
   1  chr1_163659916     HCab    C    T        0      0        2 
   1  chr1_163659916     HPrz    C    T        0      0        2 
   1  chr1_163659916     ZBoe    C    T        0      0        2 
   1  chr1_163659916     ZGre    C    T        0      0        2 
   1  chr1_163659916     ZHar    C    T        1      2        2 
   1  chr1_163659916   Sample    C    T        0      0        2 
   1  chr1_163664825     AAsi    A    T        0      0        2 
   1  chr1_163664825     AKia    A    T        0      0        2 
   1  chr1_163664825     AOna    A    T        0      0        2 
   1  chr1_163664825     ASom    A    T        0      0        2 
   1  chr1_163664825     HCab    A    T        1      2        2 
   1  chr1_163664825     HPrz    A    T        1      2        2 
   1  chr1_163664825     ZBoe    A    T        0      0        2 
   1  chr1_163664825     ZGre    A    T        0      0        2 
   1  chr1_163664825     ZHar    A    T        0      0        2 
   1  chr1_163664825   Sample    A    T        1      2        2 
   1  chr1_163667004     AAsi    C    A        0      0        2 
   1  chr1_163667004     AKia    C    A        0      0        2 
   1  chr1_163667004     AOna    C    A        0      0        2 
   1  chr1_163667004     ASom    C    A        0      0        2 
   1  chr1_163667004     HCab    C    A      0.5      1        2 
   1  chr1_163667004     HPrz    C    A        0      0        2 
   1  chr1_163667004     ZBoe    C    A        0      0        2 
   1  chr1_163667004     ZGre    C    A        0      0        2 
   1  chr1_163667004     ZHar    C    A        0      0        2 
   1  chr1_163667004   Sample    C    A        0      0        2 
   1  chr1_163670128     AAsi    A    T        0      0        2 
   1  chr1_163670128     AKia    A    T        0      0        2 
   1  chr1_163670128     AOna    A    T        0      0        2 
   1  chr1_163670128     ASom    A    T        0      0        2 
   1  chr1_163670128     HCab    A    T        0      0        2 
   1  chr1_163670128     HPrz    A    T        0      0        2 
   1  chr1_163670128     ZBoe    A    T        0      0        2 
   1  chr1_163670128     ZGre    A    T        0      0        2 
   1  chr1_163670128     ZHar    A    T        1      2        2 
   1  chr1_163670128   Sample    A    T        0      0        2 
   1  chr1_163673279     AAsi    T    C        0      0        2 
   1  chr1_163673279     AKia    T    C        0      0        2 
   1  chr1_163673279     AOna    T    C        0      0        2 
   1  chr1_163673279     ASom    T    C        0      0        2 
   1  chr1_163673279     HCab    T    C        0      0        2 
   1  chr1_163673279     HPrz    T    C        0      0        2 
   1  chr1_163673279     ZBoe    T    C        0      0        2 
   1  chr1_163673279     ZGre    T    C      0.5      1        2 
   1  chr1_163673279     ZHar    T    C        0      0        2 
   1  chr1_163673279   Sample    T    C        0      0        2 
   1  chr1_163676931     AAsi    A    G        0      0        2 
   1  chr1_163676931     AKia    A    G        0      0        2 
   1  chr1_163676931     AOna    A    G        0      0        2 
   1  chr1_163676931     ASom    A    G        0      0        2 
   1  chr1_163676931     HCab    A    G        1      2        2 
   1  chr1_163676931     HPrz    A    G        1      2        2 
   1  chr1_163676931     ZBoe    A    G        0      0        2 
   1  chr1_163676931     ZGre    A    G        0      0        2 
   1  chr1_163676931     ZHar    A    G        0      0        2 
   1  chr1_163676931   Sample    A    G        1      2        2 
   1  chr1_163681844     AAsi    T    A        0      0        2 
   1  chr1_163681844     AKia    T    A        0      0        2 
   1  chr1_163681844     AOna    T    A        0      0        2 
   1  chr1_163681844     ASom    T    A        0      0        2 
   1  chr1_163681844     HCab    T    A        1      2        2 
   1  chr1_163681844     HPrz    T    A        1      2        2 
   1  chr1_163681844     ZBoe    T    A        0      0        2 
   1  chr1_163681844     ZGre    T    A        0      0        2 
   1  chr1_163681844     ZHar    T    A        0      0        2 
   1  chr1_163681844   Sample    T    A        1      2        2 
   1  chr1_163686245     AAsi    A    G        0      0        2 
   1  chr1_163686245     AKia    A    G        0      0        2 
   1  chr1_163686245     AOna    A    G        0      0        2 
   1  chr1_163686245     ASom    A    G        0      0        2 
   1  chr1_163686245     HCab    A    G        0      0        2 
   1  chr1_163686245     HPrz    A    G        0      0        2 
   1  chr1_163686245     ZBoe    A    G      0.5      1        2 
   1  chr1_163686245     ZGre    A    G        0      0        2 
   1  chr1_163686245     ZHar    A    G        0      0        2 
   1  chr1_163686245   Sample    A    G        0      0        2 
   1  chr1_163689127     AAsi    A    G      0.5      1        2 
   1  chr1_163689127     AKia    A    G        0      0        2 
   1  chr1_163689127     AOna    A    G        0      0        2 
   1  chr1_163689127     ASom    A    G        0      0        2 
   1  chr1_163689127     HCab    A    G        0      0        2 
   1  chr1_163689127     HPrz    A    G        0      0        2 
   1  chr1_163689127     ZBoe    A    G        0      0        2 
   1  chr1_163689127     ZGre    A    G        0      0        2 
   1  chr1_163689127     ZHar    A    G        0      0        2 
   1  chr1_163689127   Sample    A    G        0      0        2 
   1  chr1_163694487     AAsi    G    A        0      0        2 
   1  chr1_163694487     AKia    G    A        0      0        2 
   1  chr1_163694487     AOna    G    A        0      0        2 
   1  chr1_163694487     ASom    G    A        0      0        2 
   1  chr1_163694487     HCab    G    A        1      2        2 
   1  chr1_163694487     HPrz    G    A      0.5      1        2 
   1  chr1_163694487     ZBoe    G    A        0      0        2 
   1  chr1_163694487     ZGre    G    A        0      0        2 
   1  chr1_163694487     ZHar    G    A        0      0        2 
   1  chr1_163694487   Sample    G    A        0      0        2 
   1  chr1_163699033     AAsi    A    G        0      0        2 
   1  chr1_163699033     AKia    A    G        1      2        2 
   1  chr1_163699033     AOna    A    G      0.5      1        2 
   1  chr1_163699033     ASom    A    G        0      0        2 
   1  chr1_163699033     HCab    A    G        0      0        2 
   1  chr1_163699033     HPrz    A    G      0.5      1        2 
   1  chr1_163699033     ZBoe    A    G        0      0        2 
   1  chr1_163699033     ZGre    A    G        0      0        2 
   1  chr1_163699033     ZHar    A    G      0.5      1        2 
   1  chr1_163699033   Sample    A    G        0      0        2 
   1  chr1_163708820     AAsi    C    T        0      0        2 
   1  chr1_163708820     AKia    C    T        0      0        2 
   1  chr1_163708820     AOna    C    T        0      0        2 
   1  chr1_163708820     ASom    C    T        0      0        2 
   1  chr1_163708820     HCab    C    T        1      2        2 
   1  chr1_163708820     HPrz    C    T        1      2        2 
   1  chr1_163708820     ZBoe    C    T        0      0        2 
   1  chr1_163708820     ZGre    C    T        0      0        2 
   1  chr1_163708820     ZHar    C    T        0      0        2 
   1  chr1_163708820   Sample    C    T        1      2        2 
   1  chr1_163708838     AAsi    A    C        0      0        2 
   1  chr1_163708838     AKia    A    C        0      0        2 
   1  chr1_163708838     AOna    A    C      0.5      1        2 
   1  chr1_163708838     ASom    A    C        0      0        2 
   1  chr1_163708838     HCab    A    C        0      0        2 
   1  chr1_163708838     HPrz    A    C        0      0        2 
   1  chr1_163708838     ZBoe    A    C        0      0        2 
   1  chr1_163708838     ZGre    A    C        0      0        2 
   1  chr1_163708838     ZHar    A    C        0      0        2 
   1  chr1_163708838   Sample    A    C        0      0        2 
   1  chr1_163709200     AAsi    T    C        0      0        2 
   1  chr1_163709200     AKia    T    C        1      2        2 
   1  chr1_163709200     AOna    T    C        0      0        2 
   1  chr1_163709200     ASom    T    C        0      0        2 
   1  chr1_163709200     HCab    T    C        0      0        2 
   1  chr1_163709200     HPrz    T    C        0      0        2 
   1  chr1_163709200     ZBoe    T    C        0      0        2 
   1  chr1_163709200     ZGre    T    C      0.5      1        2 
   1  chr1_163709200     ZHar    T    C        0      0        2 
   1  chr1_163709200   Sample    T    C        0      0        2 
   1  chr1_163714447     AAsi    C    G        0      0        2 
   1  chr1_163714447     AKia    C    G        0      0        2 
   1  chr1_163714447     AOna    C    G        0      0        2 
   1  chr1_163714447     ASom    C    G        0      0        2 
   1  chr1_163714447     HCab    C    G        0      0        2 
   1  chr1_163714447     HPrz    C    G        0      0        2 
   1  chr1_163714447     ZBoe    C    G      0.5      1        2 
   1  chr1_163714447     ZGre    C    G        0      0        2 
   1  chr1_163714447     ZHar    C    G        0      0        2 
   1  chr1_163714447   Sample    C    G        0      0        2 
   1  chr1_163715951     AAsi    T    C      0.5      1        2 
   1  chr1_163715951     AKia    T    C        0      0        2 
   1  chr1_163715951     AOna    T    C        0      0        2 
   1  chr1_163715951     ASom    T    C        0      0        2 
   1  chr1_163715951     HCab    T    C        1      2        2 
   1  chr1_163715951     HPrz    T    C        1      2        2 
   1  chr1_163715951     ZBoe    T    C        0      0        2 
   1  chr1_163715951     ZGre    T    C        0      0        2 
   1  chr1_163715951     ZHar    T    C        0      0        2 
   1  chr1_163715951   Sample    T    C        1      2        2 
   1  chr1_163716247     AAsi    G    T        0      0        2 
   1  chr1_163716247     AKia    G    T        0      0        2 
   1  chr1_163716247     AOna    G    T        0      0        2 
   1  chr1_163716247     ASom    G    T        0      0        2 
   1  chr1_163716247     HCab    G    T      0.5      1        2 
   1  chr1_163716247     HPrz    G    T        1      2        2 
   1  chr1_163716247     ZBoe    G    T        0      0        2 
   1  chr1_163716247     ZGre    G    T        0      0        2 
   1  chr1_163716247     ZHar    G    T        0      0        2 
   1  chr1_163716247   Sample    G    T        0      0        2 
   1  chr1_163723936     AAsi    C    T        1      2        2 
   1  chr1_163723936     AKia    C    T        0      0        2 
   1  chr1_163723936     AOna    C    T        0      0        2 
   1  chr1_163723936     ASom    C    T        0      0        2 
   1  chr1_163723936     HCab    C    T        0      0        2 
   1  chr1_163723936     HPrz    C    T        0      0        2 
   1  chr1_163723936     ZBoe    C    T        0      0        2 
   1  chr1_163723936     ZGre    C    T        0      0        2 
   1  chr1_163723936     ZHar    C    T        0      0        2 
   1  chr1_163723936   Sample    C    T        0      0        2 
   1  chr1_163730420     AAsi    G    T        0      0        2 
   1  chr1_163730420     AKia    G    T        0      0        2 
   1  chr1_163730420     AOna    G    T        0      0        2 
   1  chr1_163730420     ASom    G    T        0      0        2 
   1  chr1_163730420     HCab    G    T        0      0        2 
   1  chr1_163730420     HPrz    G    T        0      0        2 
   1  chr1_163730420     ZBoe    G    T        0      0        2 
   1  chr1_163730420     ZGre    G    T        0      0        2 
   1  chr1_163730420     ZHar    G    T      0.5      1        2 
   1  chr1_163730420   Sample    G    T        0      0        2 
   1  chr1_163740479     AAsi    C    A        0      0        2 
   1  chr1_163740479     AKia    C    A        0      0        2 
   1  chr1_163740479     AOna    C    A        0      0        2 
   1  chr1_163740479     ASom    C    A        0      0        2 
   1  chr1_163740479     HCab    C    A        1      2        2 
   1  chr1_163740479     HPrz    C    A        1      2        2 
   1  chr1_163740479     ZBoe    C    A        0      0        2 
   1  chr1_163740479     ZGre    C    A        0      0        2 
   1  chr1_163740479     ZHar    C    A        0      0        2 
   1  chr1_163740479   Sample    C    A        1      2        2 
   1  chr1_163747867     AAsi    T    C        0      0        2 
   1  chr1_163747867     AKia    T    C      0.5      1        2 
   1  chr1_163747867     AOna    T    C        0      0        2 
   1  chr1_163747867     ASom    T    C        0      0        2 
   1  chr1_163747867     HCab    T    C        0      0        2 
   1  chr1_163747867     HPrz    T    C        0      0        2 
   1  chr1_163747867     ZBoe    T    C        0      0        2 
   1  chr1_163747867     ZGre    T    C        0      0        2 
   1  chr1_163747867     ZHar    T    C        0      0        2 
   1  chr1_163747867   Sample    T    C        0      0        2 
   1  chr1_163750179     AAsi    T    C        0      0        2 
   1  chr1_163750179     AKia    T    C        0      0        2 
   1  chr1_163750179     AOna    T    C      0.5      1        2 
   1  chr1_163750179     ASom    T    C        1      2        2 
   1  chr1_163750179     HCab    T    C        0      0        2 
   1  chr1_163750179     HPrz    T    C        0      0        2 
   1  chr1_163750179     ZBoe    T    C        0      0        2 
   1  chr1_163750179     ZGre    T    C        0      0        2 
   1  chr1_163750179     ZHar    T    C        0      0        2 
   1  chr1_163750179   Sample    T    C        0      0        2 
   1  chr1_163760679     AAsi    C    T        0      0        2 
   1  chr1_163760679     AKia    C    T        0      0        2 
   1  chr1_163760679     AOna    C    T        0      0        2 
   1  chr1_163760679     ASom    C    T        0      0        2 
   1  chr1_163760679     HCab    C    T        1      2        2 
   1  chr1_163760679     HPrz    C    T        1      2        2 
   1  chr1_163760679     ZBoe    C    T        0      0        2 
   1  chr1_163760679     ZGre    C    T        0      0        2 
   1  chr1_163760679     ZHar    C    T        0      0        2 
   1  chr1_163760679   Sample    C    T        1      2        2 
   1  chr1_163762502     AAsi    T    A        0      0        2 
   1  chr1_163762502     AKia    T    A        0      0        2 
   1  chr1_163762502     AOna    T    A        0      0        2 
   1  chr1_163762502     ASom    T    A      0.5      1        2 
   1  chr1_163762502     HCab    T    A        0      0        2 
   1  chr1_163762502     HPrz    T    A        0      0        2 
   1  chr1_163762502     ZBoe    T    A        0      0        2 
   1  chr1_163762502     ZGre    T    A        0      0        2 
   1  chr1_163762502     ZHar    T    A        0      0        2 
   1  chr1_163762502   Sample    T    A        0      0        2 
   1  chr1_163772304     AAsi    T    C        0      0        2 
   1  chr1_163772304     AKia    T    C        0      0        2 
   1  chr1_163772304     AOna    T    C        0      0        2 
   1  chr1_163772304     ASom    T    C        0      0        2 
   1  chr1_163772304     HCab    T    C        0      0        2 
   1  chr1_163772304     HPrz    T    C      0.5      1        2 
   1  chr1_163772304     ZBoe    T    C        0      0        2 
   1  chr1_163772304     ZGre    T    C        0      0        2 
   1  chr1_163772304     ZHar    T    C        0      0        2 
   1  chr1_163772304   Sample    T    C        0      0        2 
   1  chr1_163780429     AAsi    T    G        0      0        2 
   1  chr1_163780429     AKia    T    G        0      0        2 
   1  chr1_163780429     AOna    T    G        0      0        2 
   1  chr1_163780429     ASom    T    G        0      0        2 
   1  chr1_163780429     HCab    T    G        1      2        2 
   1  chr1_163780429     HPrz    T    G        1      2        2 
   1  chr1_163780429     ZBoe    T    G        0      0        2 
   1  chr1_163780429     ZGre    T    G        0      0        2 
   1  chr1_163780429     ZHar    T    G        0      0        2 
   1  chr1_163780429   Sample    T    G        0      0        2 
   1  chr1_163789845     AAsi    T    C        0      0        2 
   1  chr1_163789845     AKia    T    C        1      2        2 
   1  chr1_163789845     AOna    T    C        1      2        2 
   1  chr1_163789845     ASom    T    C        0      0        2 
   1  chr1_163789845     HCab    T    C        0      0        2 
   1  chr1_163789845     HPrz    T    C        0      0        2 
   1  chr1_163789845     ZBoe    T    C      0.5      1        2 
   1  chr1_163789845     ZGre    T    C      0.5      1        2 
   1  chr1_163789845     ZHar    T    C        0      0        2 
   1  chr1_163789845   Sample    T    C        0      0        2 
   1  chr1_163793293     AAsi    G    A        1      2        2 
   1  chr1_163793293     AKia    G    A        0      0        2 
   1  chr1_163793293     AOna    G    A        0      0        2 
   1  chr1_163793293     ASom    G    A      0.5      1        2 
   1  chr1_163793293     HCab    G    A        0      0        2 
   1  chr1_163793293     HPrz    G    A        0      0        2 
   1  chr1_163793293     ZBoe    G    A        0      0        2 
   1  chr1_163793293     ZGre    G    A        0      0        2 
   1  chr1_163793293     ZHar    G    A        0      0        2 
   1  chr1_163793293   Sample    G    A        0      0        2 
   1  chr1_163795002     AAsi    A    G        0      0        2 
   1  chr1_163795002     AKia    A    G        0      0        2 
   1  chr1_163795002     AOna    A    G        0      0        2 
   1  chr1_163795002     ASom    A    G        0      0        2 
   1  chr1_163795002     HCab    A    G      0.5      1        2 
   1  chr1_163795002     HPrz    A    G        0      0        2 
   1  chr1_163795002     ZBoe    A    G        0      0        2 
   1  chr1_163795002     ZGre    A    G        0      0        2 
   1  chr1_163795002     ZHar    A    G        0      0        2 
   1  chr1_163795002   Sample    A    G        1      2        2 
   1  chr1_163795408     AAsi    C    T        0      0        2 
   1  chr1_163795408     AKia    C    T        0      0        2 
   1  chr1_163795408     AOna    C    T        0      0        2 
   1  chr1_163795408     ASom    C    T        0      0        2 
   1  chr1_163795408     HCab    C    T      0.5      1        2 
   1  chr1_163795408     HPrz    C    T        0      0        2 
   1  chr1_163795408     ZBoe    C    T        0      0        2 
   1  chr1_163795408     ZGre    C    T        0      0        2 
   1  chr1_163795408     ZHar    C    T        0      0        2 
   1  chr1_163795408   Sample    C    T        0      0        2 
   1  chr1_163795492     AAsi    T    C        0      0        2 
   1  chr1_163795492     AKia    T    C        0      0        2 
   1  chr1_163795492     AOna    T    C      0.5      1        2 
   1  chr1_163795492     ASom    T    C        0      0        2 
   1  chr1_163795492     HCab    T    C        0      0        2 
   1  chr1_163795492     HPrz    T    C        0      0        2 
   1  chr1_163795492     ZBoe    T    C        0      0        2 
   1  chr1_163795492     ZGre    T    C        0      0        2 
   1  chr1_163795492     ZHar    T    C        0      0        2 
   1  chr1_163795492   Sample    T    C        0      0        2 
   1  chr1_163796853     AAsi    A    G        0      0        2 
   1  chr1_163796853     AKia    A    G        0      0        2 
   1  chr1_163796853     AOna    A    G        0      0        2 
   1  chr1_163796853     ASom    A    G        0      0        2 
   1  chr1_163796853     HCab    A    G        0      0        2 
   1  chr1_163796853     HPrz    A    G      0.5      1        2 
   1  chr1_163796853     ZBoe    A    G        0      0        2 
   1  chr1_163796853     ZGre    A    G        0      0        2 
   1  chr1_163796853     ZHar    A    G        0      0        2 
   1  chr1_163796853   Sample    A    G        0      0        2 
   1  chr1_163797779     AAsi    A    G        0      0        2 
   1  chr1_163797779     AKia    A    G        0      0        2 
   1  chr1_163797779     AOna    A    G        0      0        2 
   1  chr1_163797779     ASom    A    G      0.5      1        2 
   1  chr1_163797779     HCab    A    G        0      0        2 
   1  chr1_163797779     HPrz    A    G        0      0        2 
   1  chr1_163797779     ZBoe    A    G        0      0        2 
   1  chr1_163797779     ZGre    A    G        0      0        2 
   1  chr1_163797779     ZHar    A    G        0      0        2 
   1  chr1_163797779   Sample    A    G        0      0        2 
   1  chr1_163799879     AAsi    C    A        0      0        2 
   1  chr1_163799879     AKia    C    A        0      0        2 
   1  chr1_163799879     AOna    C    A        0      0        2 
   1  chr1_163799879     ASom    C    A        0      0        2 
   1  chr1_163799879     HCab    C    A      0.5      1        2 
   1  chr1_163799879     HPrz    C    A        0      0        2 
   1  chr1_163799879     ZBoe    C    A        0      0        2 
   1  chr1_163799879     ZGre    C    A        0      0        2 
   1  chr1_163799879     ZHar    C    A        0      0        2 
   1  chr1_163799879   Sample    C    A        1      2        2 
   1  chr1_163803583     AAsi    C    T        0      0        2 
   1  chr1_163803583     AKia    C    T        0      0        2 
   1  chr1_163803583     AOna    C    T        0      0        2 
   1  chr1_163803583     ASom    C    T        0      0        2 
   1  chr1_163803583     HCab    C    T        1      2        2 
   1  chr1_163803583     HPrz    C    T        1      2        2 
   1  chr1_163803583     ZBoe    C    T        0      0        2 
   1  chr1_163803583     ZGre    C    T        0      0        2 
   1  chr1_163803583     ZHar    C    T        0      0        2 
   1  chr1_163803583   Sample    C    T        1      2        2 
   1  chr1_163804156     AAsi    A    G        0      0        2 
   1  chr1_163804156     AKia    A    G        0      0        2 
   1  chr1_163804156     AOna    A    G        0      0        2 
   1  chr1_163804156     ASom    A    G        0      0        2 
   1  chr1_163804156     HCab    A    G        0      0        2 
   1  chr1_163804156     HPrz    A    G        0      0        2 
   1  chr1_163804156     ZBoe    A    G        0      0        2 
   1  chr1_163804156     ZGre    A    G        1      2        2 
   1  chr1_163804156     ZHar    A    G        0      0        2 
   1  chr1_163804156   Sample    A    G        0      0        2 
   1  chr1_163814388     AAsi    A    T        0      0        2 
   1  chr1_163814388     AKia    A    T        0      0        2 
   1  chr1_163814388     AOna    A    T      0.5      1        2 
   1  chr1_163814388     ASom    A    T        0      0        2 
   1  chr1_163814388     HCab    A    T        0      0        2 
   1  chr1_163814388     HPrz    A    T        0      0        2 
   1  chr1_163814388     ZBoe    A    T        0      0        2 
   1  chr1_163814388     ZGre    A    T        0      0        2 
   1  chr1_163814388     ZHar    A    T        0      0        2 
   1  chr1_163814388   Sample    A    T        0      0        2 
   1  chr1_163818188     AAsi    A    G        0      0        2 
   1  chr1_163818188     AKia    A    G        0      0        2 
   1  chr1_163818188     AOna    A    G        0      0        2 
   1  chr1_163818188     ASom    A    G        0      0        2 
   1  chr1_163818188     HCab    A    G        1      2        2 
   1  chr1_163818188     HPrz    A    G        1      2        2 
   1  chr1_163818188     ZBoe    A    G        0      0        2 
   1  chr1_163818188     ZGre    A    G        0      0        2 
   1  chr1_163818188     ZHar    A    G        0      0        2 
   1  chr1_163818188   Sample    A    G        1      2        2 
   1  chr1_163827264     AAsi    A    G        1      2        2 
   1  chr1_163827264     AKia    A    G        0      0        2 
   1  chr1_163827264     AOna    A    G        0      0        2 
   1  chr1_163827264     ASom    A    G        1      2        2 
   1  chr1_163827264     HCab    A    G        0      0        2 
   1  chr1_163827264     HPrz    A    G        0      0        2 
   1  chr1_163827264     ZBoe    A    G        0      0        2 
   1  chr1_163827264     ZGre    A    G        0      0        2 
   1  chr1_163827264     ZHar    A    G        0      0        2 
   1  chr1_163827264   Sample    A    G        0      0        2 
   1  chr1_163828147     AAsi    A    C        0      0        2 
   1  chr1_163828147     AKia    A    C        0      0        2 
   1  chr1_163828147     AOna    A    C        0      0        2 
   1  chr1_163828147     ASom    A    C        0      0        2 
   1  chr1_163828147     HCab    A    C        0      0        2 
   1  chr1_163828147     HPrz    A    C        0      0        2 
   1  chr1_163828147     ZBoe    A    C        1      2        2 
   1  chr1_163828147     ZGre    A    C        0      0        2 
   1  chr1_163828147     ZHar    A    C        0      0        2 
   1  chr1_163828147   Sample    A    C        0      0        2 
   1  chr1_163829207     AAsi    T    C        1      2        2 
   1  chr1_163829207     AKia    T    C        0      0        2 
   1  chr1_163829207     AOna    T    C        0      0        2 
   1  chr1_163829207     ASom    T    C        0      0        2 
   1  chr1_163829207     HCab    T    C        0      0        2 
   1  chr1_163829207     HPrz    T    C        0      0        2 
   1  chr1_163829207     ZBoe    T    C        0      0        2 
   1  chr1_163829207     ZGre    T    C        0      0        2 
   1  chr1_163829207     ZHar    T    C        0      0        2 
   1  chr1_163829207   Sample    T    C        0      0        2 
   1  chr1_163833841     AAsi    C    T        0      0        2 
   1  chr1_163833841     AKia    C    T        0      0        2 
   1  chr1_163833841     AOna    C    T        0      0        2 
   1  chr1_163833841     ASom    C    T        0      0        2 
   1  chr1_163833841     HCab    C    T        0      0        2 
   1  chr1_163833841     HPrz    C    T      0.5      1        2 
   1  chr1_163833841     ZBoe    C    T        0      0        2 
   1  chr1_163833841     ZGre    C    T        0      0        2 
   1  chr1_163833841     ZHar    C    T        0      0        2 
   1  chr1_163833841   Sample    C    T        0      0        2 
   1  chr1_163839553     AAsi    G    T        1      2        2 
   1  chr1_163839553     AKia    G    T        0      0        2 
   1  chr1_163839553     AOna    G    T        1      2        2 
   1  chr1_163839553     ASom    G    T        0      0        2 
   1  chr1_163839553     HCab    G    T        1      2        2 
   1  chr1_163839553     HPrz    G    T        1      2        2 
   1  chr1_163839553     ZBoe    G    T        0      0        2 
   1  chr1_163839553     ZGre    G    T        0      0        2 
   1  chr1_163839553     ZHar    G    T        0      0        2 
   1  chr1_163839553   Sample    G    T        1      2        2 
   1  chr1_163846078     AAsi    C    T        0      0        2 
   1  chr1_163846078     AKia    C    T        0      0        2 
   1  chr1_163846078     AOna    C    T        0      0        2 
   1  chr1_163846078     ASom    C    T      0.5      1        2 
   1  chr1_163846078     HCab    C    T        0      0        2 
   1  chr1_163846078     HPrz    C    T        0      0        2 
   1  chr1_163846078     ZBoe    C    T        0      0        2 
   1  chr1_163846078     ZGre    C    T        0      0        2 
   1  chr1_163846078     ZHar    C    T        0      0        2 
   1  chr1_163846078   Sample    C    T        0      0        2 
   1  chr1_163846139     AAsi    G    T        0      0        2 
   1  chr1_163846139     AKia    G    T        0      0        2 
   1  chr1_163846139     AOna    G    T        0      0        2 
   1  chr1_163846139     ASom    G    T        0      0        2 
   1  chr1_163846139     HCab    G    T        1      2        2 
   1  chr1_163846139     HPrz    G    T        1      2        2 
   1  chr1_163846139     ZBoe    G    T        0      0        2 
   1  chr1_163846139     ZGre    G    T        0      0        2 
   1  chr1_163846139     ZHar    G    T        0      0        2 
   1  chr1_163846139   Sample    G    T        1      2        2 
   1  chr1_163852827     AAsi    G    A        0      0        2 
   1  chr1_163852827     AKia    G    A        0      0        2 
   1  chr1_163852827     AOna    G    A        0      0        2 
   1  chr1_163852827     ASom    G    A        0      0        2 
   1  chr1_163852827     HCab    G    A        0      0        2 
   1  chr1_163852827     HPrz    G    A        0      0        2 
   1  chr1_163852827     ZBoe    G    A        0      0        2 
   1  chr1_163852827     ZGre    G    A        0      0        2 
   1  chr1_163852827     ZHar    G    A        1      2        2 
   1  chr1_163852827   Sample    G    A        0      0        2 
   1  chr1_163858860     AAsi    C    A        0      0        2 
   1  chr1_163858860     AKia    C    A        0      0        2 
   1  chr1_163858860     AOna    C    A        0      0        2 
   1  chr1_163858860     ASom    C    A        0      0        2 
   1  chr1_163858860     HCab    C    A        0      0        2 
   1  chr1_163858860     HPrz    C    A        0      0        2 
   1  chr1_163858860     ZBoe    C    A        0      0        2 
   1  chr1_163858860     ZGre    C    A        0      0        2 
   1  chr1_163858860     ZHar    C    A        1      2        2 
   1  chr1_163858860   Sample    C    A        0      0        2 
   1  chr1_163862153     AAsi    T    G        0      0        2 
   1  chr1_163862153     AKia    T    G        0      0        2 
   1  chr1_163862153     AOna    T    G        0      0        2 
   1  chr1_163862153     ASom    T    G        0      0        2 
   1  chr1_163862153     HCab    T    G        1      2        2 
   1  chr1_163862153     HPrz    T    G        1      2        2 
   1  chr1_163862153     ZBoe    T    G        0      0        2 
   1  chr1_163862153     ZGre    T    G        0      0        2 
   1  chr1_163862153     ZHar    T    G        0      0        2 
   1  chr1_163862153   Sample    T    G        1      2        2 
   1  chr1_163864794     AAsi    T    G        0      0        2 
   1  chr1_163864794     AKia    T    G        0      0        2 
   1  chr1_163864794     AOna    T    G        0      0        2 
   1  chr1_163864794     ASom    T    G        0      0        2 
   1  chr1_163864794     HCab    T    G        1      2        2 
   1  chr1_163864794     HPrz    T    G        1      2        2 
   1  chr1_163864794     ZBoe    T    G        0      0        2 
   1  chr1_163864794     ZGre    T    G        0      0        2 
   1  chr1_163864794     ZHar    T    G        0      0        2 
   1  chr1_163864794   Sample    T    G        1      2        2 
   1  chr1_163875311     AAsi    G    T        0      0        2 
   1  chr1_163875311     AKia    G    T        1      2        2 
   1  chr1_163875311     AOna    G    T        0      0        2 
   1  chr1_163875311     ASom    G    T        0      0        2 
   1  chr1_163875311     HCab    G    T        0      0        2 
   1  chr1_163875311     HPrz    G    T        0      0        2 
   1  chr1_163875311     ZBoe    G    T        0      0        2 
   1  chr1_163875311     ZGre    G    T        0      0        2 
   1  chr1_163875311     ZHar    G    T        0      0        2 
   1  chr1_163875311   Sample    G    T        0      0        2 
   1  chr1_163877581     AAsi    A    T        0      0        2 
   1  chr1_163877581     AKia    A    T        0      0        2 
   1  chr1_163877581     AOna    A    T        0      0        2 
   1  chr1_163877581     ASom    A    T        0      0        2 
   1  chr1_163877581     HCab    A    T        1      2        2 
   1  chr1_163877581     HPrz    A    T        0      0        2 
   1  chr1_163877581     ZBoe    A    T        0      0        2 
   1  chr1_163877581     ZGre    A    T        0      0        2 
   1  chr1_163877581     ZHar    A    T        0      0        2 
   1  chr1_163877581   Sample    A    T        0      0        2 
   1  chr1_163877726     AAsi    A    C        0      0        2 
   1  chr1_163877726     AKia    A    C        0      0        2 
   1  chr1_163877726     AOna    A    C        0      0        2 
   1  chr1_163877726     ASom    A    C        0      0        2 
   1  chr1_163877726     HCab    A    C        0      0        2 
   1  chr1_163877726     HPrz    A    C        0      0        2 
   1  chr1_163877726     ZBoe    A    C        0      0        2 
   1  chr1_163877726     ZGre    A    C        0      0        2 
   1  chr1_163877726     ZHar    A    C        1      2        2 
   1  chr1_163877726   Sample    A    C        0      0        2 
   1  chr1_163881735     AAsi    T    C        0      0        2 
   1  chr1_163881735     AKia    T    C        0      0        2 
   1  chr1_163881735     AOna    T    C        0      0        2 
   1  chr1_163881735     ASom    T    C        0      0        2 
   1  chr1_163881735     HCab    T    C      0.5      1        2 
   1  chr1_163881735     HPrz    T    C        1      2        2 
   1  chr1_163881735     ZBoe    T    C        0      0        2 
   1  chr1_163881735     ZGre    T    C        0      0        2 
   1  chr1_163881735     ZHar    T    C        0      0        2 
   1  chr1_163881735   Sample    T    C        1      2        2 
   1  chr1_163881759     AAsi    C    T        0      0        2 
   1  chr1_163881759     AKia    C    T        0      0        2 
   1  chr1_163881759     AOna    C    T        0      0        2 
   1  chr1_163881759     ASom    C    T        0      0        2 
   1  chr1_163881759     HCab    C    T      0.5      1        2 
   1  chr1_163881759     HPrz    C    T        1      2        2 
   1  chr1_163881759     ZBoe    C    T        0      0        2 
   1  chr1_163881759     ZGre    C    T        0      0        2 
   1  chr1_163881759     ZHar    C    T        0      0        2 
   1  chr1_163881759   Sample    C    T        1      2        2 
   1  chr1_163883706     AAsi    A    C        0      0        2 
   1  chr1_163883706     AKia    A    C        0      0        2 
   1  chr1_163883706     AOna    A    C        1      2        2 
   1  chr1_163883706     ASom    A    C        0      0        2 
   1  chr1_163883706     HCab    A    C        0      0        2 
   1  chr1_163883706     HPrz    A    C        0      0        2 
   1  chr1_163883706     ZBoe    A    C        0      0        2 
   1  chr1_163883706     ZGre    A    C        0      0        2 
   1  chr1_163883706     ZHar    A    C        0      0        2 
   1  chr1_163883706   Sample    A    C        0      0        2 
   1  chr1_163890778     AAsi    T    C        0      0        2 
   1  chr1_163890778     AKia    T    C        0      0        2 
   1  chr1_163890778     AOna    T    C        0      0        2 
   1  chr1_163890778     ASom    T    C        0      0        2 
   1  chr1_163890778     HCab    T    C        0      0        2 
   1  chr1_163890778     HPrz    T    C      0.5      1        2 
   1  chr1_163890778     ZBoe    T    C        0      0        2 
   1  chr1_163890778     ZGre    T    C        0      0        2 
   1  chr1_163890778     ZHar    T    C        0      0        2 
   1  chr1_163890778   Sample    T    C        0      0        2 
   1  chr1_163891334     AAsi    T    C        0      0        2 
   1  chr1_163891334     AKia    T    C        0      0        2 
   1  chr1_163891334     AOna    T    C        0      0        2 
   1  chr1_163891334     ASom    T    C      0.5      1        2 
   1  chr1_163891334     HCab    T    C        0      0        2 
   1  chr1_163891334     HPrz    T    C        0      0        2 
   1  chr1_163891334     ZBoe    T    C        0      0        2 
   1  chr1_163891334     ZGre    T    C        0      0        2 
   1  chr1_163891334     ZHar    T    C        0      0        2 
   1  chr1_163891334   Sample    T    C        0      0        2 
   1  chr1_163928359     AAsi    T    C        0      0        2 
   1  chr1_163928359     AKia    T    C        0      0        2 
   1  chr1_163928359     AOna    T    C        1      2        2 
   1  chr1_163928359     ASom    T    C        0      0        2 
   1  chr1_163928359     HCab    T    C        0      0        2 
   1  chr1_163928359     HPrz    T    C        0      0        2 
   1  chr1_163928359     ZBoe    T    C        0      0        2 
   1  chr1_163928359     ZGre    T    C        0      0        2 
   1  chr1_163928359     ZHar    T    C        0      0        2 
   1  chr1_163928359   Sample    T    C        1      2        2 
   1  chr1_163933781     AAsi    C    A        0      0        2 
   1  chr1_163933781     AKia    C    A        0      0        2 
   1  chr1_163933781     AOna    C    A        0      0        2 
   1  chr1_163933781     ASom    C    A        0      0        2 
   1  chr1_163933781     HCab    C    A        1      2        2 
   1  chr1_163933781     HPrz    C    A        1      2        2 
   1  chr1_163933781     ZBoe    C    A        0      0        2 
   1  chr1_163933781     ZGre    C    A        0      0        2 
   1  chr1_163933781     ZHar    C    A        0      0        2 
   1  chr1_163933781   Sample    C    A        1      2        2 
   1  chr1_163937919     AAsi    G    A        0      0        2 
   1  chr1_163937919     AKia    G    A        0      0        2 
   1  chr1_163937919     AOna    G    A        0      0        2 
   1  chr1_163937919     ASom    G    A      0.5      1        2 
   1  chr1_163937919     HCab    G    A        0      0        2 
   1  chr1_163937919     HPrz    G    A        0      0        2 
   1  chr1_163937919     ZBoe    G    A        0      0        2 
   1  chr1_163937919     ZGre    G    A        0      0        2 
   1  chr1_163937919     ZHar    G    A        0      0        2 
   1  chr1_163937919   Sample    G    A        0      0        2 
   1  chr1_163942034     AAsi    G    T        0      0        2 
   1  chr1_163942034     AKia    G    T        0      0        2 
   1  chr1_163942034     AOna    G    T        0      0        2 
   1  chr1_163942034     ASom    G    T        0      0        2 
   1  chr1_163942034     HCab    G    T        1      2        2 
   1  chr1_163942034     HPrz    G    T        1      2        2 
   1  chr1_163942034     ZBoe    G    T        0      0        2 
   1  chr1_163942034     ZGre    G    T        0      0        2 
   1  chr1_163942034     ZHar    G    T        0      0        2 
   1  chr1_163942034   Sample    G    T        1      2        2 
   1  chr1_163944925     AAsi    C    G        0      0        2 
   1  chr1_163944925     AKia    C    G        0      0        2 
   1  chr1_163944925     AOna    C    G        0      0        2 
   1  chr1_163944925     ASom    C    G        0      0        2 
   1  chr1_163944925     HCab    C    G        0      0        2 
   1  chr1_163944925     HPrz    C    G        0      0        2 
   1  chr1_163944925     ZBoe    C    G      0.5      1        2 
   1  chr1_163944925     ZGre    C    G        0      0        2 
   1  chr1_163944925     ZHar    C    G        0      0        2 
   1  chr1_163944925   Sample    C    G        0      0        2 
   1  chr1_163952940     AAsi    T    C        0      0        2 
   1  chr1_163952940     AKia    T    C        0      0        2 
   1  chr1_163952940     AOna    T    C        0      0        2 
   1  chr1_163952940     ASom    T    C        0      0        2 
   1  chr1_163952940     HCab    T    C        0      0        2 
   1  chr1_163952940     HPrz    T    C        0      0        2 
   1  chr1_163952940     ZBoe    T    C        0      0        2 
   1  chr1_163952940     ZGre    T    C        0      0        2 
   1  chr1_163952940     ZHar    T    C      0.5      1        2 
   1  chr1_163952940   Sample    T    C        0      0        2 
   1  chr1_163954362     AAsi    A    C        0      0        2 
   1  chr1_163954362     AKia    A    C        1      2        2 
   1  chr1_163954362     AOna    A    C        1      2        2 
   1  chr1_163954362     ASom    A    C        0      0        2 
   1  chr1_163954362     HCab    A    C        0      0        2 
   1  chr1_163954362     HPrz    A    C        0      0        2 
   1  chr1_163954362     ZBoe    A    C        0      0        2 
   1  chr1_163954362     ZGre    A    C        0      0        2 
   1  chr1_163954362     ZHar    A    C        0      0        2 
   1  chr1_163954362   Sample    A    C        0      0        2 
   1  chr1_163955827     AAsi    A    C        1      2        2 
   1  chr1_163955827     AKia    A    C        0      0        2 
   1  chr1_163955827     AOna    A    C        0      0        2 
   1  chr1_163955827     ASom    A    C        1      2        2 
   1  chr1_163955827     HCab    A    C        1      2        2 
   1  chr1_163955827     HPrz    A    C        1      2        2 
   1  chr1_163955827     ZBoe    A    C        0      0        2 
   1  chr1_163955827     ZGre    A    C        0      0        2 
   1  chr1_163955827     ZHar    A    C        0      0        2 
   1  chr1_163955827   Sample    A    C        1      2        2 
   1  chr1_163980261     AAsi    A    G        0      0        2 
   1  chr1_163980261     AKia    A    G      0.5      1        2 
   1  chr1_163980261     AOna    A    G        0      0        2 
   1  chr1_163980261     ASom    A    G        0      0        2 
   1  chr1_163980261     HCab    A    G        0      0        2 
   1  chr1_163980261     HPrz    A    G        0      0        2 
   1  chr1_163980261     ZBoe    A    G        0      0        2 
   1  chr1_163980261     ZGre    A    G        0      0        2 
   1  chr1_163980261     ZHar    A    G        0      0        2 
   1  chr1_163980261   Sample    A    G        0      0        2 
   1  chr1_163983177     AAsi    G    A        0      0        2 
   1  chr1_163983177     AKia    G    A        0      0        2 
   1  chr1_163983177     AOna    G    A        0      0        2 
   1  chr1_163983177     ASom    G    A        0      0        2 
   1  chr1_163983177     HCab    G    A        1      2        2 
   1  chr1_163983177     HPrz    G    A        1      2        2 
   1  chr1_163983177     ZBoe    G    A        0      0        2 
   1  chr1_163983177     ZGre    G    A        0      0        2 
   1  chr1_163983177     ZHar    G    A        0      0        2 
   1  chr1_163983177   Sample    G    A        1      2        2 
   1  chr1_163986812     AAsi    C    T        0      0        2 
   1  chr1_163986812     AKia    C    T        0      0        2 
   1  chr1_163986812     AOna    C    T        0      0        2 
   1  chr1_163986812     ASom    C    T        0      0        2 
   1  chr1_163986812     HCab    C    T        0      0        2 
   1  chr1_163986812     HPrz    C    T        0      0        2 
   1  chr1_163986812     ZBoe    C    T        0      0        2 
   1  chr1_163986812     ZGre    C    T        0      0        2 
   1  chr1_163986812     ZHar    C    T        1      2        2 
   1  chr1_163986812   Sample    C    T        0      0        2 
   1  chr1_163987622     AAsi    C    T        0      0        2 
   1  chr1_163987622     AKia    C    T        0      0        2 
   1  chr1_163987622     AOna    C    T        0      0        2 
   1  chr1_163987622     ASom    C    T        0      0        2 
   1  chr1_163987622     HCab    C    T        0      0        2 
   1  chr1_163987622     HPrz    C    T        0      0        2 
   1  chr1_163987622     ZBoe    C    T        0      0        2 
   1  chr1_163987622     ZGre    C    T        1      2        2 
   1  chr1_163987622     ZHar    C    T        0      0        2 
   1  chr1_163987622   Sample    C    T        0      0        2 
   1  chr1_163994375     AAsi    T    C        1      2        2 
   1  chr1_163994375     AKia    T    C        1      2        2 
   1  chr1_163994375     AOna    T    C        1      2        2 
   1  chr1_163994375     ASom    T    C        1      2        2 
   1  chr1_163994375     HCab    T    C        0      0        2 
   1  chr1_163994375     HPrz    T    C        0      0        2 
   1  chr1_163994375     ZBoe    T    C        0      0        2 
   1  chr1_163994375     ZGre    T    C        0      0        2 
   1  chr1_163994375     ZHar    T    C        0      0        2 
   1  chr1_163994375   Sample    T    C        0      0        2 
   1  chr1_163997337     AAsi    A    G        0      0        2 
   1  chr1_163997337     AKia    A    G        0      0        2 
   1  chr1_163997337     AOna    A    G        0      0        2 
   1  chr1_163997337     ASom    A    G        0      0        2 
   1  chr1_163997337     HCab    A    G        0      0        2 
   1  chr1_163997337     HPrz    A    G        0      0        2 
   1  chr1_163997337     ZBoe    A    G        0      0        2 
   1  chr1_163997337     ZGre    A    G        1      2        2 
   1  chr1_163997337     ZHar    A    G        0      0        2 
   1  chr1_163997337   Sample    A    G        0      0        2 
   1  chr1_163998125     AAsi    G    T        0      0        2 
   1  chr1_163998125     AKia    G    T        0      0        2 
   1  chr1_163998125     AOna    G    T      0.5      1        2 
   1  chr1_163998125     ASom    G    T        0      0        2 
   1  chr1_163998125     HCab    G    T        0      0        2 
   1  chr1_163998125     HPrz    G    T        0      0        2 
   1  chr1_163998125     ZBoe    G    T        0      0        2 
   1  chr1_163998125     ZGre    G    T        0      0        2 
   1  chr1_163998125     ZHar    G    T        0      0        2 
   1  chr1_163998125   Sample    G    T        0      0        2 
   1  chr1_163998820     AAsi    G    A        0      0        2 
   1  chr1_163998820     AKia    G    A        0      0        2 
   1  chr1_163998820     AOna    G    A        0      0        2 
   1  chr1_163998820     ASom    G    A        0      0        2 
   1  chr1_163998820     HCab    G    A        1      2        2 
   1  chr1_163998820     HPrz    G    A        1      2        2 
   1  chr1_163998820     ZBoe    G    A        0      0        2 
   1  chr1_163998820     ZGre    G    A        0      0        2 
   1  chr1_163998820     ZHar    G    A        0      0        2 
   1  chr1_163998820   Sample    G    A        1      2        2 
   1  chr1_164004142     AAsi    T    C        0      0        2 
   1  chr1_164004142     AKia    T    C        0      0        2 
   1  chr1_164004142     AOna    T    C        1      2        2 
   1  chr1_164004142     ASom    T    C        0      0        2 
   1  chr1_164004142     HCab    T    C        0      0        2 
   1  chr1_164004142     HPrz    T    C        0      0        2 
   1  chr1_164004142     ZBoe    T    C        0      0        2 
   1  chr1_164004142     ZGre    T    C        0      0        2 
   1  chr1_164004142     ZHar    T    C        0      0        2 
   1  chr1_164004142   Sample    T    C        0      0        2 
   1  chr1_164009316     AAsi    G    A      0.5      1        2 
   1  chr1_164009316     AKia    G    A        0      0        2 
   1  chr1_164009316     AOna    G    A        0      0        2 
   1  chr1_164009316     ASom    G    A        0      0        2 
   1  chr1_164009316     HCab    G    A        0      0        2 
   1  chr1_164009316     HPrz    G    A        0      0        2 
   1  chr1_164009316     ZBoe    G    A        0      0        2 
   1  chr1_164009316     ZGre    G    A        0      0        2 
   1  chr1_164009316     ZHar    G    A        0      0        2 
   1  chr1_164009316   Sample    G    A        0      0        2 
   1  chr1_164009445     AAsi    T    C        0      0        2 
   1  chr1_164009445     AKia    T    C        0      0        2 
   1  chr1_164009445     AOna    T    C      0.5      1        2 
   1  chr1_164009445     ASom    T    C        0      0        2 
   1  chr1_164009445     HCab    T    C        1      2        2 
   1  chr1_164009445     HPrz    T    C        1      2        2 
   1  chr1_164009445     ZBoe    T    C        0      0        2 
   1  chr1_164009445     ZGre    T    C        0      0        2 
   1  chr1_164009445     ZHar    T    C        0      0        2 
   1  chr1_164009445   Sample    T    C        1      2        2 
   1  chr1_164011473     AAsi    C    G      0.5      1        2 
   1  chr1_164011473     AKia    C    G        0      0        2 
   1  chr1_164011473     AOna    C    G        0      0        2 
   1  chr1_164011473     ASom    C    G        1      2        2 
   1  chr1_164011473     HCab    C    G        0      0        2 
   1  chr1_164011473     HPrz    C    G        0      0        2 
   1  chr1_164011473     ZBoe    C    G        0      0        2 
   1  chr1_164011473     ZGre    C    G        0      0        2 
   1  chr1_164011473     ZHar    C    G        0      0        2 
   1  chr1_164011473   Sample    C    G        0      0        2 
   1  chr1_164012689     AAsi    G    C        0      0        2 
   1  chr1_164012689     AKia    G    C        0      0        2 
   1  chr1_164012689     AOna    G    C        0      0        2 
   1  chr1_164012689     ASom    G    C        0      0        2 
   1  chr1_164012689     HCab    G    C        1      2        2 
   1  chr1_164012689     HPrz    G    C        1      2        2 
   1  chr1_164012689     ZBoe    G    C        0      0        2 
   1  chr1_164012689     ZGre    G    C        0      0        2 
   1  chr1_164012689     ZHar    G    C        0      0        2 
   1  chr1_164012689   Sample    G    C        1      2        2 
   1  chr1_164024107     AAsi    G    T        0      0        2 
   1  chr1_164024107     AKia    G    T        0      0        2 
   1  chr1_164024107     AOna    G    T        0      0        2 
   1  chr1_164024107     ASom    G    T        0      0        2 
   1  chr1_164024107     HCab    G    T        1      2        2 
   1  chr1_164024107     HPrz    G    T        1      2        2 
   1  chr1_164024107     ZBoe    G    T        0      0        2 
   1  chr1_164024107     ZGre    G    T        0      0        2 
   1  chr1_164024107     ZHar    G    T        0      0        2 
   1  chr1_164024107   Sample    G    T        1      2        2 
   1  chr1_164027024     AAsi    C    G        0      0        2 
   1  chr1_164027024     AKia    C    G        0      0        2 
   1  chr1_164027024     AOna    C    G        0      0        2 
   1  chr1_164027024     ASom    C    G        0      0        2 
   1  chr1_164027024     HCab    C    G        1      2        2 
   1  chr1_164027024     HPrz    C    G        1      2        2 
   1  chr1_164027024     ZBoe    C    G        0      0        2 
   1  chr1_164027024     ZGre    C    G        0      0        2 
   1  chr1_164027024     ZHar    C    G        0      0        2 
   1  chr1_164027024   Sample    C    G        1      2        2 
   1  chr1_164031245     AAsi    G    C        0      0        2 
   1  chr1_164031245     AKia    G    C        0      0        2 
   1  chr1_164031245     AOna    G    C        0      0        2 
   1  chr1_164031245     ASom    G    C        0      0        2 
   1  chr1_164031245     HCab    G    C        0      0        2 
   1  chr1_164031245     HPrz    G    C        0      0        2 
   1  chr1_164031245     ZBoe    G    C        0      0        2 
   1  chr1_164031245     ZGre    G    C      0.5      1        2 
   1  chr1_164031245     ZHar    G    C        0      0        2 
   1  chr1_164031245   Sample    G    C        0      0        2 
   1  chr1_164032850     AAsi    T    C        0      0        2 
   1  chr1_164032850     AKia    T    C        0      0        2 
   1  chr1_164032850     AOna    T    C      0.5      1        2 
   1  chr1_164032850     ASom    T    C        0      0        2 
   1  chr1_164032850     HCab    T    C        0      0        2 
   1  chr1_164032850     HPrz    T    C        0      0        2 
   1  chr1_164032850     ZBoe    T    C        0      0        2 
   1  chr1_164032850     ZGre    T    C        0      0        2 
   1  chr1_164032850     ZHar    T    C        0      0        2 
   1  chr1_164032850   Sample    T    C        0      0        2 
   1  chr1_164037889     AAsi    C    T        0      0        2 
   1  chr1_164037889     AKia    C    T        0      0        2 
   1  chr1_164037889     AOna    C    T        0      0        2 
   1  chr1_164037889     ASom    C    T        0      0        2 
   1  chr1_164037889     HCab    C    T        0      0        2 
   1  chr1_164037889     HPrz    C    T        0      0        2 
   1  chr1_164037889     ZBoe    C    T        1      2        2 
   1  chr1_164037889     ZGre    C    T        0      0        2 
   1  chr1_164037889     ZHar    C    T        0      0        2 
   1  chr1_164037889   Sample    C    T        0      0        2 
   1  chr1_164048165     AAsi    T    C        0      0        2 
   1  chr1_164048165     AKia    T    C        0      0        2 
   1  chr1_164048165     AOna    T    C        0      0        2 
   1  chr1_164048165     ASom    T    C        0      0        2 
   1  chr1_164048165     HCab    T    C        0      0        2 
   1  chr1_164048165     HPrz    T    C      0.5      1        2 
   1  chr1_164048165     ZBoe    T    C        0      0        2 
   1  chr1_164048165     ZGre    T    C        0      0        2 
   1  chr1_164048165     ZHar    T    C        0      0        2 
   1  chr1_164048165   Sample    T    C        0      0        2 
   1  chr1_164050407     AAsi    G    A        0      0        2 
   1  chr1_164050407     AKia    G    A        0      0        2 
   1  chr1_164050407     AOna    G    A        0      0        2 
   1  chr1_164050407     ASom    G    A        0      0        2 
   1  chr1_164050407     HCab    G    A        1      2        2 
   1  chr1_164050407     HPrz    G    A        1      2        2 
   1  chr1_164050407     ZBoe    G    A        0      0        2 
   1  chr1_164050407     ZGre    G    A        0      0        2 
   1  chr1_164050407     ZHar    G    A        0      0        2 
   1  chr1_164050407   Sample    G    A        1      2        2 
   1  chr1_164050408     AAsi    G    T      0.5      1        2 
   1  chr1_164050408     AKia    G    T        0      0        2 
   1  chr1_164050408     AOna    G    T        0      0        2 
   1  chr1_164050408     ASom    G    T        0      0        2 
   1  chr1_164050408     HCab    G    T        0      0        2 
   1  chr1_164050408     HPrz    G    T        0      0        2 
   1  chr1_164050408     ZBoe    G    T        0      0        2 
   1  chr1_164050408     ZGre    G    T        0      0        2 
   1  chr1_164050408     ZHar    G    T        0      0        2 
   1  chr1_164050408   Sample    G    T        0      0        2 
   1  chr1_164061014     AAsi    G    T        1      2        2 
   1  chr1_164061014     AKia    G    T        0      0        2 
   1  chr1_164061014     AOna    G    T        0      0        2 
   1  chr1_164061014     ASom    G    T        0      0        2 
   1  chr1_164061014     HCab    G    T        0      0        2 
   1  chr1_164061014     HPrz    G    T        0      0        2 
   1  chr1_164061014     ZBoe    G    T        0      0        2 
   1  chr1_164061014     ZGre    G    T        0      0        2 
   1  chr1_164061014     ZHar    G    T        0      0        2 
   1  chr1_164061014   Sample    G    T        0      0        2 
   1  chr1_164063552     AAsi    A    G        0      0        2 
   1  chr1_164063552     AKia    A    G        0      0        2 
   1  chr1_164063552     AOna    A    G        0      0        2 
   1  chr1_164063552     ASom    A    G        0      0        2 
   1  chr1_164063552     HCab    A    G        0      0        2 
   1  chr1_164063552     HPrz    A    G        0      0        2 
   1  chr1_164063552     ZBoe    A    G        0      0        2 
   1  chr1_164063552     ZGre    A    G      0.5      1        2 
   1  chr1_164063552     ZHar    A    G        0      0        2 
   1  chr1_164063552   Sample    A    G        0      0        2 
   1  chr1_164068332     AAsi    T    C        0      0        2 
   1  chr1_164068332     AKia    T    C        0      0        2 
   1  chr1_164068332     AOna    T    C        0      0        2 
   1  chr1_164068332     ASom    T    C        0      0        2 
   1  chr1_164068332     HCab    T    C        0      0        2 
   1  chr1_164068332     HPrz    T    C        0      0        2 
   1  chr1_164068332     ZBoe    T    C        0      0        2 
   1  chr1_164068332     ZGre    T    C        0      0        2 
   1  chr1_164068332     ZHar    T    C      0.5      1        2 
   1  chr1_164068332   Sample    T    C        0      0        2 
   1  chr1_164068954     AAsi    A    C        0      0        2 
   1  chr1_164068954     AKia    A    C        0      0        2 
   1  chr1_164068954     AOna    A    C        0      0        2 
   1  chr1_164068954     ASom    A    C        0      0        2 
   1  chr1_164068954     HCab    A    C        1      2        2 
   1  chr1_164068954     HPrz    A    C        1      2        2 
   1  chr1_164068954     ZBoe    A    C        0      0        2 
   1  chr1_164068954     ZGre    A    C        0      0        2 
   1  chr1_164068954     ZHar    A    C        0      0        2 
   1  chr1_164068954   Sample    A    C        1      2        2 
   1  chr1_164087930     AAsi    C    A        0      0        2 
   1  chr1_164087930     AKia    C    A        0      0        2 
   1  chr1_164087930     AOna    C    A        0      0        2 
   1  chr1_164087930     ASom    C    A        0      0        2 
   1  chr1_164087930     HCab    C    A      0.5      1        2 
   1  chr1_164087930     HPrz    C    A        0      0        2 
   1  chr1_164087930     ZBoe    C    A        0      0        2 
   1  chr1_164087930     ZGre    C    A        0      0        2 
   1  chr1_164087930     ZHar    C    A        0      0        2 
   1  chr1_164087930   Sample    C    A        0      0        2 
   1  chr1_164096143     AAsi    G    T        0      0        2 
   1  chr1_164096143     AKia    G    T        0      0        2 
   1  chr1_164096143     AOna    G    T        0      0        2 
   1  chr1_164096143     ASom    G    T        0      0        2 
   1  chr1_164096143     HCab    G    T        0      0        2 
   1  chr1_164096143     HPrz    G    T        0      0        2 
   1  chr1_164096143     ZBoe    G    T      0.5      1        2 
   1  chr1_164096143     ZGre    G    T        0      0        2 
   1  chr1_164096143     ZHar    G    T        0      0        2 
   1  chr1_164096143   Sample    G    T        0      0        2 
   1  chr1_164099857     AAsi    T    C        0      0        2 
   1  chr1_164099857     AKia    T    C        0      0        2 
   1  chr1_164099857     AOna    T    C      0.5      1        2 
   1  chr1_164099857     ASom    T    C        0      0        2 
   1  chr1_164099857     HCab    T    C        0      0        2 
   1  chr1_164099857     HPrz    T    C        0      0        2 
   1  chr1_164099857     ZBoe    T    C        0      0        2 
   1  chr1_164099857     ZGre    T    C        0      0        2 
   1  chr1_164099857     ZHar    T    C        0      0        2 
   1  chr1_164099857   Sample    T    C        0      0        2 
   1  chr1_164110563     AAsi    G    A        0      0        2 
   1  chr1_164110563     AKia    G    A        0      0        2 
   1  chr1_164110563     AOna    G    A        0      0        2 
   1  chr1_164110563     ASom    G    A        0      0        2 
   1  chr1_164110563     HCab    G    A        0      0        2 
   1  chr1_164110563     HPrz    G    A        0      0        2 
   1  chr1_164110563     ZBoe    G    A        0      0        2 
   1  chr1_164110563     ZGre    G    A        0      0        2 
   1  chr1_164110563     ZHar    G    A      0.5      1        2 
   1  chr1_164110563   Sample    G    A        0      0        2 
   1  chr1_164116397     AAsi    G    A        1      2        2 
   1  chr1_164116397     AKia    G    A      0.5      1        2 
   1  chr1_164116397     AOna    G    A        0      0        2 
   1  chr1_164116397     ASom    G    A        1      2        2 
   1  chr1_164116397     HCab    G    A        0      0        2 
   1  chr1_164116397     HPrz    G    A        0      0        2 
   1  chr1_164116397     ZBoe    G    A        0      0        2 
   1  chr1_164116397     ZGre    G    A        0      0        2 
   1  chr1_164116397     ZHar    G    A        0      0        2 
   1  chr1_164116397   Sample    G    A        0      0        2 
   1  chr1_164118494     AAsi    G    A        0      0        2 
   1  chr1_164118494     AKia    G    A        0      0        2 
   1  chr1_164118494     AOna    G    A        0      0        2 
   1  chr1_164118494     ASom    G    A        0      0        2 
   1  chr1_164118494     HCab    G    A        0      0        2 
   1  chr1_164118494     HPrz    G    A        0      0        2 
   1  chr1_164118494     ZBoe    G    A        0      0        2 
   1  chr1_164118494     ZGre    G    A        1      2        2 
   1  chr1_164118494     ZHar    G    A        0      0        2 
   1  chr1_164118494   Sample    G    A        0      0        2 
   1  chr1_164120188     AAsi    C    A        0      0        2 
   1  chr1_164120188     AKia    C    A        0      0        2 
   1  chr1_164120188     AOna    C    A        0      0        2 
   1  chr1_164120188     ASom    C    A        0      0        2 
   1  chr1_164120188     HCab    C    A      0.5      1        2 
   1  chr1_164120188     HPrz    C    A        0      0        2 
   1  chr1_164120188     ZBoe    C    A        0      0        2 
   1  chr1_164120188     ZGre    C    A        0      0        2 
   1  chr1_164120188     ZHar    C    A        0      0        2 
   1  chr1_164120188   Sample    C    A        0      0        2 
   1  chr1_164125066     AAsi    A    G        0      0        2 
   1  chr1_164125066     AKia    A    G        0      0        2 
   1  chr1_164125066     AOna    A    G        0      0        2 
   1  chr1_164125066     ASom    A    G        0      0        2 
   1  chr1_164125066     HCab    A    G        0      0        2 
   1  chr1_164125066     HPrz    A    G        1      2        2 
   1  chr1_164125066     ZBoe    A    G      0.5      1        2 
   1  chr1_164125066     ZGre    A    G        0      0        2 
   1  chr1_164125066     ZHar    A    G        0      0        2 
   1  chr1_164125066   Sample    A    G        0      0        2 
   1  chr1_164132212     AAsi    C    T        0      0        2 
   1  chr1_164132212     AKia    C    T        0      0        2 
   1  chr1_164132212     AOna    C    T        0      0        2 
   1  chr1_164132212     ASom    C    T        0      0        2 
   1  chr1_164132212     HCab    C    T        0      0        2 
   1  chr1_164132212     HPrz    C    T        0      0        2 
   1  chr1_164132212     ZBoe    C    T      0.5      1        2 
   1  chr1_164132212     ZGre    C    T        0      0        2 
   1  chr1_164132212     ZHar    C    T        0      0        2 
   1  chr1_164132212   Sample    C    T        0      0        2 
   1  chr1_164134665     AAsi    A    C        0      0        2 
   1  chr1_164134665     AKia    A    C        0      0        2 
   1  chr1_164134665     AOna    A    C        0      0        2 
   1  chr1_164134665     ASom    A    C        0      0        2 
   1  chr1_164134665     HCab    A    C      0.5      1        2 
   1  chr1_164134665     HPrz    A    C        0      0        2 
   1  chr1_164134665     ZBoe    A    C        0      0        2 
   1  chr1_164134665     ZGre    A    C        0      0        2 
   1  chr1_164134665     ZHar    A    C        0      0        2 
   1  chr1_164134665   Sample    A    C        0      0        2 
   1  chr1_164136062     AAsi    C    A        0      0        2 
   1  chr1_164136062     AKia    C    A        0      0        2 
   1  chr1_164136062     AOna    C    A        0      0        2 
   1  chr1_164136062     ASom    C    A        0      0        2 
   1  chr1_164136062     HCab    C    A      0.5      1        2 
   1  chr1_164136062     HPrz    C    A        0      0        2 
   1  chr1_164136062     ZBoe    C    A        0      0        2 
   1  chr1_164136062     ZGre    C    A        0      0        2 
   1  chr1_164136062     ZHar    C    A        0      0        2 
   1  chr1_164136062   Sample    C    A        0      0        2 
   1  chr1_164138980     AAsi    C    G        0      0        2 
   1  chr1_164138980     AKia    C    G        0      0        2 
   1  chr1_164138980     AOna    C    G        0      0        2 
   1  chr1_164138980     ASom    C    G        0      0        2 
   1  chr1_164138980     HCab    C    G        0      0        2 
   1  chr1_164138980     HPrz    C    G        0      0        2 
   1  chr1_164138980     ZBoe    C    G      0.5      1        2 
   1  chr1_164138980     ZGre    C    G        0      0        2 
   1  chr1_164138980     ZHar    C    G        0      0        2 
   1  chr1_164138980   Sample    C    G        0      0        2 
   1  chr1_164142754     AAsi    T    C        0      0        2 
   1  chr1_164142754     AKia    T    C        1      2        2 
   1  chr1_164142754     AOna    T    C      0.5      1        2 
   1  chr1_164142754     ASom    T    C        0      0        2 
   1  chr1_164142754     HCab    T    C        0      0        2 
   1  chr1_164142754     HPrz    T    C        0      0        2 
   1  chr1_164142754     ZBoe    T    C        1      2        2 
   1  chr1_164142754     ZGre    T    C        1      2        2 
   1  chr1_164142754     ZHar    T    C        1      2        2 
   1  chr1_164142754   Sample    T    C        0      0        2 
   1  chr1_164148205     AAsi    C    T        0      0        2 
   1  chr1_164148205     AKia    C    T        0      0        2 
   1  chr1_164148205     AOna    C    T        0      0        2 
   1  chr1_164148205     ASom    C    T        0      0        2 
   1  chr1_164148205     HCab    C    T      0.5      1        2 
   1  chr1_164148205     HPrz    C    T        0      0        2 
   1  chr1_164148205     ZBoe    C    T        0      0        2 
   1  chr1_164148205     ZGre    C    T        0      0        2 
   1  chr1_164148205     ZHar    C    T        0      0        2 
   1  chr1_164148205   Sample    C    T        0      0        2 
   1  chr1_164153289     AAsi    C    T        0      0        2 
   1  chr1_164153289     AKia    C    T        0      0        2 
   1  chr1_164153289     AOna    C    T        0      0        2 
   1  chr1_164153289     ASom    C    T        0      0        2 
   1  chr1_164153289     HCab    C    T        0      0        2 
   1  chr1_164153289     HPrz    C    T        0      0        2 
   1  chr1_164153289     ZBoe    C    T        0      0        2 
   1  chr1_164153289     ZGre    C    T      0.5      1        2 
   1  chr1_164153289     ZHar    C    T        0      0        2 
   1  chr1_164153289   Sample    C    T        0      0        2 
   1  chr1_164156548     AAsi    T    C      0.5      1        2 
   1  chr1_164156548     AKia    T    C        0      0        2 
   1  chr1_164156548     AOna    T    C        0      0        2 
   1  chr1_164156548     ASom    T    C        0      0        2 
   1  chr1_164156548     HCab    T    C        0      0        2 
   1  chr1_164156548     HPrz    T    C        0      0        2 
   1  chr1_164156548     ZBoe    T    C        0      0        2 
   1  chr1_164156548     ZGre    T    C        0      0        2 
   1  chr1_164156548     ZHar    T    C        0      0        2 
   1  chr1_164156548   Sample    T    C        0      0        2 
   1  chr1_164169281     AAsi    G    A        0      0        2 
   1  chr1_164169281     AKia    G    A        1      2        2 
   1  chr1_164169281     AOna    G    A        1      2        2 
   1  chr1_164169281     ASom    G    A        0      0        2 
   1  chr1_164169281     HCab    G    A        0      0        2 
   1  chr1_164169281     HPrz    G    A        0      0        2 
   1  chr1_164169281     ZBoe    G    A        0      0        2 
   1  chr1_164169281     ZGre    G    A        0      0        2 
   1  chr1_164169281     ZHar    G    A        0      0        2 
   1  chr1_164169281   Sample    G    A        0      0        2 
   1  chr1_164177085     AAsi    T    C        0      0        2 
   1  chr1_164177085     AKia    T    C        1      2        2 
   1  chr1_164177085     AOna    T    C      0.5      1        2 
   1  chr1_164177085     ASom    T    C        0      0        2 
   1  chr1_164177085     HCab    T    C        0      0        2 
   1  chr1_164177085     HPrz    T    C        0      0        2 
   1  chr1_164177085     ZBoe    T    C        0      0        2 
   1  chr1_164177085     ZGre    T    C        0      0        2 
   1  chr1_164177085     ZHar    T    C        0      0        2 
   1  chr1_164177085   Sample    T    C        0      0        2 
   1  chr1_164183996     AAsi    G    C        0      0        2 
   1  chr1_164183996     AKia    G    C        0      0        2 
   1  chr1_164183996     AOna    G    C        0      0        2 
   1  chr1_164183996     ASom    G    C        0      0        2 
   1  chr1_164183996     HCab    G    C        1      2        2 
   1  chr1_164183996     HPrz    G    C        1      2        2 
   1  chr1_164183996     ZBoe    G    C        0      0        2 
   1  chr1_164183996     ZGre    G    C        0      0        2 
   1  chr1_164183996     ZHar    G    C        0      0        2 
   1  chr1_164183996   Sample    G    C        1      2        2 
   1  chr1_164185393     AAsi    T    C        0      0        2 
   1  chr1_164185393     AKia    T    C      0.5      1        2 
   1  chr1_164185393     AOna    T    C        0      0        2 
   1  chr1_164185393     ASom    T    C        0      0        2 
   1  chr1_164185393     HCab    T    C        0      0        2 
   1  chr1_164185393     HPrz    T    C        0      0        2 
   1  chr1_164185393     ZBoe    T    C        0      0        2 
   1  chr1_164185393     ZGre    T    C        0      0        2 
   1  chr1_164185393     ZHar    T    C        0      0        2 
   1  chr1_164185393   Sample    T    C        0      0        2 
   1  chr1_164186245     AAsi    A    G        0      0        2 
   1  chr1_164186245     AKia    A    G        0      0        2 
   1  chr1_164186245     AOna    A    G        0      0        2 
   1  chr1_164186245     ASom    A    G        0      0        2 
   1  chr1_164186245     HCab    A    G        1      2        2 
   1  chr1_164186245     HPrz    A    G        1      2        2 
   1  chr1_164186245     ZBoe    A    G        0      0        2 
   1  chr1_164186245     ZGre    A    G        0      0        2 
   1  chr1_164186245     ZHar    A    G        0      0        2 
   1  chr1_164186245   Sample    A    G        1      2        2 
   1  chr1_164190967     AAsi    A    G        0      0        2 
   1  chr1_164190967     AKia    A    G        0      0        2 
   1  chr1_164190967     AOna    A    G        0      0        2 
   1  chr1_164190967     ASom    A    G        0      0        2 
   1  chr1_164190967     HCab    A    G        0      0        2 
   1  chr1_164190967     HPrz    A    G        0      0        2 
   1  chr1_164190967     ZBoe    A    G      0.5      1        2 
   1  chr1_164190967     ZGre    A    G        0      0        2 
   1  chr1_164190967     ZHar    A    G        0      0        2 
   1  chr1_164190967   Sample    A    G        0      0        2 
   1  chr1_164197637     AAsi    C    T        0      0        2 
   1  chr1_164197637     AKia    C    T        0      0        2 
   1  chr1_164197637     AOna    C    T        0      0        2 
   1  chr1_164197637     ASom    C    T        0      0        2 
   1  chr1_164197637     HCab    C    T        1      2        2 
   1  chr1_164197637     HPrz    C    T        1      2        2 
   1  chr1_164197637     ZBoe    C    T        0      0        2 
   1  chr1_164197637     ZGre    C    T        0      0        2 
   1  chr1_164197637     ZHar    C    T        0      0        2 
   1  chr1_164197637   Sample    C    T        1      2        2 
   1  chr1_164208247     AAsi    C    T        0      0        2 
   1  chr1_164208247     AKia    C    T        0      0        2 
   1  chr1_164208247     AOna    C    T        0      0        2 
   1  chr1_164208247     ASom    C    T        0      0        2 
   1  chr1_164208247     HCab    C    T        1      2        2 
   1  chr1_164208247     HPrz    C    T        1      2        2 
   1  chr1_164208247     ZBoe    C    T        0      0        2 
   1  chr1_164208247     ZGre    C    T        0      0        2 
   1  chr1_164208247     ZHar    C    T        0      0        2 
   1  chr1_164208247   Sample    C    T        1      2        2 
   1  chr1_164208949     AAsi    T    C        0      0        2 
   1  chr1_164208949     AKia    T    C        0      0        2 
   1  chr1_164208949     AOna    T    C        0      0        2 
   1  chr1_164208949     ASom    T    C        0      0        2 
   1  chr1_164208949     HCab    T    C        0      0        2 
   1  chr1_164208949     HPrz    T    C        0      0        2 
   1  chr1_164208949     ZBoe    T    C        0      0        2 
   1  chr1_164208949     ZGre    T    C        0      0        2 
   1  chr1_164208949     ZHar    T    C      0.5      1        2 
   1  chr1_164208949   Sample    T    C        0      0        2 
   1  chr1_164209146     AAsi    T    C        0      0        2 
   1  chr1_164209146     AKia    T    C        1      2        2 
   1  chr1_164209146     AOna    T    C      0.5      1        2 
   1  chr1_164209146     ASom    T    C        0      0        2 
   1  chr1_164209146     HCab    T    C        0      0        2 
   1  chr1_164209146     HPrz    T    C        0      0        2 
   1  chr1_164209146     ZBoe    T    C        0      0        2 
   1  chr1_164209146     ZGre    T    C        0      0        2 
   1  chr1_164209146     ZHar    T    C        0      0        2 
   1  chr1_164209146   Sample    T    C        0      0        2 
   1  chr1_164209781     AAsi    G    C        0      0        2 
   1  chr1_164209781     AKia    G    C        0      0        2 
   1  chr1_164209781     AOna    G    C        0      0        2 
   1  chr1_164209781     ASom    G    C        0      0        2 
   1  chr1_164209781     HCab    G    C        1      2        2 
   1  chr1_164209781     HPrz    G    C        1      2        2 
   1  chr1_164209781     ZBoe    G    C        0      0        2 
   1  chr1_164209781     ZGre    G    C        0      0        2 
   1  chr1_164209781     ZHar    G    C        0      0        2 
   1  chr1_164209781   Sample    G    C        1      2        2 
   1  chr1_164210883     AAsi    C    T        0      0        2 
   1  chr1_164210883     AKia    C    T        0      0        2 
   1  chr1_164210883     AOna    C    T        0      0        2 
   1  chr1_164210883     ASom    C    T      0.5      1        2 
   1  chr1_164210883     HCab    C    T        0      0        2 
   1  chr1_164210883     HPrz    C    T        0      0        2 
   1  chr1_164210883     ZBoe    C    T        0      0        2 
   1  chr1_164210883     ZGre    C    T        0      0        2 
   1  chr1_164210883     ZHar    C    T        0      0        2 
   1  chr1_164210883   Sample    C    T        0      0        2 
   1  chr1_164214222     AAsi    T    C        0      0        2 
   1  chr1_164214222     AKia    T    C        0      0        2 
   1  chr1_164214222     AOna    T    C        0      0        2 
   1  chr1_164214222     ASom    T    C        0      0        2 
   1  chr1_164214222     HCab    T    C        1      2        2 
   1  chr1_164214222     HPrz    T    C        1      2        2 
   1  chr1_164214222     ZBoe    T    C        0      0        2 
   1  chr1_164214222     ZGre    T    C        0      0        2 
   1  chr1_164214222     ZHar    T    C        0      0        2 
   1  chr1_164214222   Sample    T    C        1      2        2 
   1  chr1_164216935     AAsi    A    G        0      0        2 
   1  chr1_164216935     AKia    A    G        0      0        2 
   1  chr1_164216935     AOna    A    G      0.5      1        2 
   1  chr1_164216935     ASom    A    G        0      0        2 
   1  chr1_164216935     HCab    A    G        0      0        2 
   1  chr1_164216935     HPrz    A    G        0      0        2 
   1  chr1_164216935     ZBoe    A    G        0      0        2 
   1  chr1_164216935     ZGre    A    G        0      0        2 
   1  chr1_164216935     ZHar    A    G        0      0        2 
   1  chr1_164216935   Sample    A    G        0      0        2 
   1  chr1_164217507     AAsi    G    A        0      0        2 
   1  chr1_164217507     AKia    G    A        0      0        2 
   1  chr1_164217507     AOna    G    A        0      0        2 
   1  chr1_164217507     ASom    G    A        0      0        2 
   1  chr1_164217507     HCab    G    A        0      0        2 
   1  chr1_164217507     HPrz    G    A        1      2        2 
   1  chr1_164217507     ZBoe    G    A        0      0        2 
   1  chr1_164217507     ZGre    G    A        0      0        2 
   1  chr1_164217507     ZHar    G    A        0      0        2 
   1  chr1_164217507   Sample    G    A        1      2        2 
   1  chr1_164218903     AAsi    T    C        0      0        2 
   1  chr1_164218903     AKia    T    C        0      0        2 
   1  chr1_164218903     AOna    T    C        0      0        2 
   1  chr1_164218903     ASom    T    C        0      0        2 
   1  chr1_164218903     HCab    T    C        0      0        2 
   1  chr1_164218903     HPrz    T    C        1      2        2 
   1  chr1_164218903     ZBoe    T    C        0      0        2 
   1  chr1_164218903     ZGre    T    C        0      0        2 
   1  chr1_164218903     ZHar    T    C        0      0        2 
   1  chr1_164218903   Sample    T    C        0      0        2 
   1  chr1_164225355     AAsi    C    G        0      0        2 
   1  chr1_164225355     AKia    C    G        0      0        2 
   1  chr1_164225355     AOna    C    G        0      0        2 
   1  chr1_164225355     ASom    C    G        0      0        2 
   1  chr1_164225355     HCab    C    G        0      0        2 
   1  chr1_164225355     HPrz    C    G        0      0        2 
   1  chr1_164225355     ZBoe    C    G      0.5      1        2 
   1  chr1_164225355     ZGre    C    G        0      0        2 
   1  chr1_164225355     ZHar    C    G        0      0        2 
   1  chr1_164225355   Sample    C    G        0      0        2 
   1  chr1_164226943     AAsi    C    T        0      0        2 
   1  chr1_164226943     AKia    C    T        0      0        2 
   1  chr1_164226943     AOna    C    T        0      0        2 
   1  chr1_164226943     ASom    C    T        0      0        2 
   1  chr1_164226943     HCab    C    T        1      2        2 
   1  chr1_164226943     HPrz    C    T        1      2        2 
   1  chr1_164226943     ZBoe    C    T        0      0        2 
   1  chr1_164226943     ZGre    C    T        0      0        2 
   1  chr1_164226943     ZHar    C    T        0      0        2 
   1  chr1_164226943   Sample    C    T        1      2        2 
   1  chr1_164227055     AAsi    A    G      0.5      1        2 
   1  chr1_164227055     AKia    A    G        0      0        2 
   1  chr1_164227055     AOna    A    G        0      0        2 
   1  chr1_164227055     ASom    A    G        0      0        2 
   1  chr1_164227055     HCab    A    G        0      0        2 
   1  chr1_164227055     HPrz    A    G        0      0        2 
   1  chr1_164227055     ZBoe    A    G        0      0        2 
   1  chr1_164227055     ZGre    A    G        0      0        2 
   1  chr1_164227055     ZHar    A    G        0      0        2 
   1  chr1_164227055   Sample    A    G        0      0        2 
   1  chr1_164228756     AAsi    G    C        0      0        2 
   1  chr1_164228756     AKia    G    C        0      0        2 
   1  chr1_164228756     AOna    G    C        0      0        2 
   1  chr1_164228756     ASom    G    C        0      0        2 
   1  chr1_164228756     HCab    G    C        0      0        2 
   1  chr1_164228756     HPrz    G    C        0      0        2 
   1  chr1_164228756     ZBoe    G    C        0      0        2 
   1  chr1_164228756     ZGre    G    C        0      0        2 
   1  chr1_164228756     ZHar    G    C      0.5      1        2 
   1  chr1_164228756   Sample    G    C        0      0        2 
   1  chr1_164230044     AAsi    G    C        0      0        2 
   1  chr1_164230044     AKia    G    C        0      0        2 
   1  chr1_164230044     AOna    G    C        0      0        2 
   1  chr1_164230044     ASom    G    C        0      0        2 
   1  chr1_164230044     HCab    G    C      0.5      1        2 
   1  chr1_164230044     HPrz    G    C        0      0        2 
   1  chr1_164230044     ZBoe    G    C        0      0        2 
   1  chr1_164230044     ZGre    G    C        0      0        2 
   1  chr1_164230044     ZHar    G    C        0      0        2 
   1  chr1_164230044   Sample    G    C        0      0        2 
   1  chr1_164230335     AAsi    T    G        0      0        2 
   1  chr1_164230335     AKia    T    G        0      0        2 
   1  chr1_164230335     AOna    T    G        0      0        2 
   1  chr1_164230335     ASom    T    G        0      0        2 
   1  chr1_164230335     HCab    T    G        0      0        2 
   1  chr1_164230335     HPrz    T    G        0      0        2 
   1  chr1_164230335     ZBoe    T    G        0      0        2 
   1  chr1_164230335     ZGre    T    G      0.5      1        2 
   1  chr1_164230335     ZHar    T    G        0      0        2 
   1  chr1_164230335   Sample    T    G        0      0        2 
   1  chr1_164246949     AAsi    T    C        0      0        2 
   1  chr1_164246949     AKia    T    C      0.5      1        2 
   1  chr1_164246949     AOna    T    C        0      0        2 
   1  chr1_164246949     ASom    T    C        0      0        2 
   1  chr1_164246949     HCab    T    C        0      0        2 
   1  chr1_164246949     HPrz    T    C        0      0        2 
   1  chr1_164246949     ZBoe    T    C        0      0        2 
   1  chr1_164246949     ZGre    T    C        0      0        2 
   1  chr1_164246949     ZHar    T    C        0      0        2 
   1  chr1_164246949   Sample    T    C        0      0        2 
   1  chr1_164248760     AAsi    T    C      0.5      1        2 
   1  chr1_164248760     AKia    T    C        0      0        2 
   1  chr1_164248760     AOna    T    C        0      0        2 
   1  chr1_164248760     ASom    T    C      0.5      1        2 
   1  chr1_164248760     HCab    T    C        0      0        2 
   1  chr1_164248760     HPrz    T    C        0      0        2 
   1  chr1_164248760     ZBoe    T    C        0      0        2 
   1  chr1_164248760     ZGre    T    C        0      0        2 
   1  chr1_164248760     ZHar    T    C        0      0        2 
   1  chr1_164248760   Sample    T    C        0      0        2 
   1  chr1_164253772     AAsi    C    T        1      2        2 
   1  chr1_164253772     AKia    C    T        0      0        2 
   1  chr1_164253772     AOna    C    T        0      0        2 
   1  chr1_164253772     ASom    C    T        1      2        2 
   1  chr1_164253772     HCab    C    T        0      0        2 
   1  chr1_164253772     HPrz    C    T        0      0        2 
   1  chr1_164253772     ZBoe    C    T        0      0        2 
   1  chr1_164253772     ZGre    C    T        0      0        2 
   1  chr1_164253772     ZHar    C    T        0      0        2 
   1  chr1_164253772   Sample    C    T        0      0        2 
   1  chr1_164262580     AAsi    A    G      0.5      1        2 
   1  chr1_164262580     AKia    A    G        0      0        2 
   1  chr1_164262580     AOna    A    G        0      0        2 
   1  chr1_164262580     ASom    A    G        0      0        2 
   1  chr1_164262580     HCab    A    G        0      0        2 
   1  chr1_164262580     HPrz    A    G        0      0        2 
   1  chr1_164262580     ZBoe    A    G        0      0        2 
   1  chr1_164262580     ZGre    A    G      0.5      1        2 
   1  chr1_164262580     ZHar    A    G        0      0        2 
   1  chr1_164262580   Sample    A    G        0      0        2 
   1  chr1_164263322     AAsi    T    C        0      0        2 
   1  chr1_164263322     AKia    T    C        0      0        2 
   1  chr1_164263322     AOna    T    C        0      0        2 
   1  chr1_164263322     ASom    T    C        0      0        2 
   1  chr1_164263322     HCab    T    C        0      0        2 
   1  chr1_164263322     HPrz    T    C        0      0        2 
   1  chr1_164263322     ZBoe    T    C        0      0        2 
   1  chr1_164263322     ZGre    T    C        0      0        2 
   1  chr1_164263322     ZHar    T    C        1      2        2 
   1  chr1_164263322   Sample    T    C        0      0        2 
   1  chr1_164268786     AAsi    G    T        0      0        2 
   1  chr1_164268786     AKia    G    T        0      0        2 
   1  chr1_164268786     AOna    G    T        0      0        2 
   1  chr1_164268786     ASom    G    T        0      0        2 
   1  chr1_164268786     HCab    G    T        0      0        2 
   1  chr1_164268786     HPrz    G    T        0      0        2 
   1  chr1_164268786     ZBoe    G    T        0      0        2 
   1  chr1_164268786     ZGre    G    T        1      2        2 
   1  chr1_164268786     ZHar    G    T        0      0        2 
   1  chr1_164268786   Sample    G    T        0      0        2 
   1  chr1_164269180     AAsi    G    A        0      0        2 
   1  chr1_164269180     AKia    G    A        0      0        2 
   1  chr1_164269180     AOna    G    A        0      0        2 
   1  chr1_164269180     ASom    G    A        0      0        2 
   1  chr1_164269180     HCab    G    A        0      0        2 
   1  chr1_164269180     HPrz    G    A        0      0        2 
   1  chr1_164269180     ZBoe    G    A      0.5      1        2 
   1  chr1_164269180     ZGre    G    A        0      0        2 
   1  chr1_164269180     ZHar    G    A        0      0        2 
   1  chr1_164269180   Sample    G    A        0      0        2 
   1  chr1_164286493     AAsi    G    C        0      0        2 
   1  chr1_164286493     AKia    G    C        0      0        2 
   1  chr1_164286493     AOna    G    C        1      2        2 
   1  chr1_164286493     ASom    G    C        0      0        2 
   1  chr1_164286493     HCab    G    C        0      0        2 
   1  chr1_164286493     HPrz    G    C        0      0        2 
   1  chr1_164286493     ZBoe    G    C        0      0        2 
   1  chr1_164286493     ZGre    G    C        0      0        2 
   1  chr1_164286493     ZHar    G    C        0      0        2 
   1  chr1_164286493   Sample    G    C        0      0        2 
   1  chr1_164289122     AAsi    C    T        0      0        2 
   1  chr1_164289122     AKia    C    T        0      0        2 
   1  chr1_164289122     AOna    C    T        0      0        2 
   1  chr1_164289122     ASom    C    T        0      0        2 
   1  chr1_164289122     HCab    C    T        0      0        2 
   1  chr1_164289122     HPrz    C    T        0      0        2 
   1  chr1_164289122     ZBoe    C    T        0      0        2 
   1  chr1_164289122     ZGre    C    T        0      0        2 
   1  chr1_164289122     ZHar    C    T        1      2        2 
   1  chr1_164289122   Sample    C    T        0      0        2 
   1  chr1_164290830     AAsi    G    C        0      0        2 
   1  chr1_164290830     AKia    G    C        0      0        2 
   1  chr1_164290830     AOna    G    C        0      0        2 
   1  chr1_164290830     ASom    G    C        0      0        2 
   1  chr1_164290830     HCab    G    C        0      0        2 
   1  chr1_164290830     HPrz    G    C        0      0        2 
   1  chr1_164290830     ZBoe    G    C        0      0        2 
   1  chr1_164290830     ZGre    G    C        1      2        2 
   1  chr1_164290830     ZHar    G    C        0      0        2 
   1  chr1_164290830   Sample    G    C        0      0        2 
   1  chr1_164300230     AAsi    G    C        0      0        2 
   1  chr1_164300230     AKia    G    C        0      0        2 
   1  chr1_164300230     AOna    G    C        0      0        2 
   1  chr1_164300230     ASom    G    C        0      0        2 
   1  chr1_164300230     HCab    G    C      0.5      1        2 
   1  chr1_164300230     HPrz    G    C        0      0        2 
   1  chr1_164300230     ZBoe    G    C        0      0        2 
   1  chr1_164300230     ZGre    G    C        0      0        2 
   1  chr1_164300230     ZHar    G    C        0      0        2 
   1  chr1_164300230   Sample    G    C        1      2        2 
   1  chr1_164300921     AAsi    T    C        0      0        2 
   1  chr1_164300921     AKia    T    C        0      0        2 
   1  chr1_164300921     AOna    T    C        0      0        2 
   1  chr1_164300921     ASom    T    C        0      0        2 
   1  chr1_164300921     HCab    T    C      0.5      1        2 
   1  chr1_164300921     HPrz    T    C        0      0        2 
   1  chr1_164300921     ZBoe    T    C        0      0        2 
   1  chr1_164300921     ZGre    T    C        0      0        2 
   1  chr1_164300921     ZHar    T    C        0      0        2 
   1  chr1_164300921   Sample    T    C        0      0        2 
   1  chr1_164302418     AAsi    C    A        0      0        2 
   1  chr1_164302418     AKia    C    A        0      0        2 
   1  chr1_164302418     AOna    C    A        0      0        2 
   1  chr1_164302418     ASom    C    A        0      0        2 
   1  chr1_164302418     HCab    C    A        1      2        2 
   1  chr1_164302418     HPrz    C    A        1      2        2 
   1  chr1_164302418     ZBoe    C    A        0      0        2 
   1  chr1_164302418     ZGre    C    A        0      0        2 
   1  chr1_164302418     ZHar    C    A        0      0        2 
   1  chr1_164302418   Sample    C    A        1      2        2 
   1  chr1_164303622     AAsi    T    C        0      0        2 
   1  chr1_164303622     AKia    T    C        0      0        2 
   1  chr1_164303622     AOna    T    C        0      0        2 
   1  chr1_164303622     ASom    T    C        0      0        2 
   1  chr1_164303622     HCab    T    C        1      2        2 
   1  chr1_164303622     HPrz    T    C        1      2        2 
   1  chr1_164303622     ZBoe    T    C        0      0        2 
   1  chr1_164303622     ZGre    T    C        0      0        2 
   1  chr1_164303622     ZHar    T    C        0      0        2 
   1  chr1_164303622   Sample    T    C        1      2        2 
   1  chr1_164313781     AAsi    C    T        0      0        2 
   1  chr1_164313781     AKia    C    T        1      2        2 
   1  chr1_164313781     AOna    C    T        1      2        2 
   1  chr1_164313781     ASom    C    T        0      0        2 
   1  chr1_164313781     HCab    C    T        0      0        2 
   1  chr1_164313781     HPrz    C    T        0      0        2 
   1  chr1_164313781     ZBoe    C    T        0      0        2 
   1  chr1_164313781     ZGre    C    T        0      0        2 
   1  chr1_164313781     ZHar    C    T        0      0        2 
   1  chr1_164313781   Sample    C    T        0      0        2 
   1  chr1_164319437     AAsi    A    G        0      0        2 
   1  chr1_164319437     AKia    A    G        0      0        2 
   1  chr1_164319437     AOna    A    G        0      0        2 
   1  chr1_164319437     ASom    A    G        0      0        2 
   1  chr1_164319437     HCab    A    G        1      2        2 
   1  chr1_164319437     HPrz    A    G        1      2        2 
   1  chr1_164319437     ZBoe    A    G        0      0        2 
   1  chr1_164319437     ZGre    A    G        0      0        2 
   1  chr1_164319437     ZHar    A    G        0      0        2 
   1  chr1_164319437   Sample    A    G        1      2        2 
   1  chr1_164320312     AAsi    C    T        0      0        2 
   1  chr1_164320312     AKia    C    T        0      0        2 
   1  chr1_164320312     AOna    C    T        0      0        2 
   1  chr1_164320312     ASom    C    T        0      0        2 
   1  chr1_164320312     HCab    C    T        1      2        2 
   1  chr1_164320312     HPrz    C    T        1      2        2 
   1  chr1_164320312     ZBoe    C    T        0      0        2 
   1  chr1_164320312     ZGre    C    T        0      0        2 
   1  chr1_164320312     ZHar    C    T        0      0        2 
   1  chr1_164320312   Sample    C    T        1      2        2 
   1  chr1_164332033     AAsi    G    A        0      0        2 
   1  chr1_164332033     AKia    G    A        0      0        2 
   1  chr1_164332033     AOna    G    A        0      0        2 
   1  chr1_164332033     ASom    G    A        0      0        2 
   1  chr1_164332033     HCab    G    A        1      2        2 
   1  chr1_164332033     HPrz    G    A        1      2        2 
   1  chr1_164332033     ZBoe    G    A        0      0        2 
   1  chr1_164332033     ZGre    G    A        0      0        2 
   1  chr1_164332033     ZHar    G    A        0      0        2 
   1  chr1_164332033   Sample    G    A        1      2        2 
   1  chr1_164334079     AAsi    A    G        0      0        2 
   1  chr1_164334079     AKia    A    G        0      0        2 
   1  chr1_164334079     AOna    A    G        0      0        2 
   1  chr1_164334079     ASom    A    G        0      0        2 
   1  chr1_164334079     HCab    A    G        0      0        2 
   1  chr1_164334079     HPrz    A    G        0      0        2 
   1  chr1_164334079     ZBoe    A    G        0      0        2 
   1  chr1_164334079     ZGre    A    G        0      0        2 
   1  chr1_164334079     ZHar    A    G        1      2        2 
   1  chr1_164334079   Sample    A    G        0      0        2 
   1  chr1_164335249     AAsi    T    C        0      0        2 
   1  chr1_164335249     AKia    T    C        0      0        2 
   1  chr1_164335249     AOna    T    C        0      0        2 
   1  chr1_164335249     ASom    T    C        0      0        2 
   1  chr1_164335249     HCab    T    C      0.5      1        2 
   1  chr1_164335249     HPrz    T    C        0      0        2 
   1  chr1_164335249     ZBoe    T    C        0      0        2 
   1  chr1_164335249     ZGre    T    C        0      0        2 
   1  chr1_164335249     ZHar    T    C        0      0        2 
   1  chr1_164335249   Sample    T    C        0      0        2 
   1  chr1_164340609     AAsi    G    A        0      0        2 
   1  chr1_164340609     AKia    G    A        0      0        2 
   1  chr1_164340609     AOna    G    A        0      0        2 
   1  chr1_164340609     ASom    G    A        1      2        2 
   1  chr1_164340609     HCab    G    A        0      0        2 
   1  chr1_164340609     HPrz    G    A        0      0        2 
   1  chr1_164340609     ZBoe    G    A        0      0        2 
   1  chr1_164340609     ZGre    G    A        0      0        2 
   1  chr1_164340609     ZHar    G    A        0      0        2 
   1  chr1_164340609   Sample    G    A        0      0        2 
   1  chr1_164344083     AAsi    A    T        0      0        2 
   1  chr1_164344083     AKia    A    T        0      0        2 
   1  chr1_164344083     AOna    A    T        0      0        2 
   1  chr1_164344083     ASom    A    T        0      0        2 
   1  chr1_164344083     HCab    A    T        0      0        2 
   1  chr1_164344083     HPrz    A    T        0      0        2 
   1  chr1_164344083     ZBoe    A    T        1      2        2 
   1  chr1_164344083     ZGre    A    T        1      2        2 
   1  chr1_164344083     ZHar    A    T        0      0        2 
   1  chr1_164344083   Sample    A    T        0      0        2 
   1  chr1_164345151     AAsi    G    A        0      0        2 
   1  chr1_164345151     AKia    G    A        0      0        2 
   1  chr1_164345151     AOna    G    A        0      0        2 
   1  chr1_164345151     ASom    G    A        0      0        2 
   1  chr1_164345151     HCab    G    A        1      2        2 
   1  chr1_164345151     HPrz    G    A        1      2        2 
   1  chr1_164345151     ZBoe    G    A        0      0        2 
   1  chr1_164345151     ZGre    G    A        0      0        2 
   1  chr1_164345151     ZHar    G    A        0      0        2 
   1  chr1_164345151   Sample    G    A        1      2        2 
   1  chr1_164345267     AAsi    A    G        0      0        2 
   1  chr1_164345267     AKia    A    G        0      0        2 
   1  chr1_164345267     AOna    A    G        0      0        2 
   1  chr1_164345267     ASom    A    G        0      0        2 
   1  chr1_164345267     HCab    A    G        0      0        2 
   1  chr1_164345267     HPrz    A    G        0      0        2 
   1  chr1_164345267     ZBoe    A    G        0      0        2 
   1  chr1_164345267     ZGre    A    G        1      2        2 
   1  chr1_164345267     ZHar    A    G        0      0        2 
   1  chr1_164345267   Sample    A    G        0      0        2 
   1  chr1_164345742     AAsi    C    T        0      0        2 
   1  chr1_164345742     AKia    C    T        0      0        2 
   1  chr1_164345742     AOna    C    T        0      0        2 
   1  chr1_164345742     ASom    C    T        0      0        2 
   1  chr1_164345742     HCab    C    T        1      2        2 
   1  chr1_164345742     HPrz    C    T        1      2        2 
   1  chr1_164345742     ZBoe    C    T        0      0        2 
   1  chr1_164345742     ZGre    C    T        0      0        2 
   1  chr1_164345742     ZHar    C    T        0      0        2 
   1  chr1_164345742   Sample    C    T        1      2        2 
   1  chr1_164351583     AAsi    T    C        0      0        2 
   1  chr1_164351583     AKia    T    C        0      0        2 
   1  chr1_164351583     AOna    T    C        0      0        2 
   1  chr1_164351583     ASom    T    C        0      0        2 
   1  chr1_164351583     HCab    T    C        0      0        2 
   1  chr1_164351583     HPrz    T    C        0      0        2 
   1  chr1_164351583     ZBoe    T    C      0.5      1        2 
   1  chr1_164351583     ZGre    T    C        0      0        2 
   1  chr1_164351583     ZHar    T    C        0      0        2 
   1  chr1_164351583   Sample    T    C        0      0        2 
   1  chr1_164362507     AAsi    G    A        0      0        2 
   1  chr1_164362507     AKia    G    A        0      0        2 
   1  chr1_164362507     AOna    G    A        0      0        2 
   1  chr1_164362507     ASom    G    A        0      0        2 
   1  chr1_164362507     HCab    G    A        1      2        2 
   1  chr1_164362507     HPrz    G    A      0.5      1        2 
   1  chr1_164362507     ZBoe    G    A        0      0        2 
   1  chr1_164362507     ZGre    G    A        0      0        2 
   1  chr1_164362507     ZHar    G    A        0      0        2 
   1  chr1_164362507   Sample    G    A        1      2        2 
   1  chr1_164370737     AAsi    T    C        1      2        2 
   1  chr1_164370737     AKia    T    C        0      0        2 
   1  chr1_164370737     AOna    T    C        0      0        2 
   1  chr1_164370737     ASom    T    C        1      2        2 
   1  chr1_164370737     HCab    T    C        0      0        2 
   1  chr1_164370737     HPrz    T    C        0      0        2 
   1  chr1_164370737     ZBoe    T    C        0      0        2 
   1  chr1_164370737     ZGre    T    C        0      0        2 
   1  chr1_164370737     ZHar    T    C        0      0        2 
   1  chr1_164370737   Sample    T    C        0      0        2 
   1  chr1_164371976     AAsi    C    T      0.5      1        2 
   1  chr1_164371976     AKia    C    T        0      0        2 
   1  chr1_164371976     AOna    C    T        0      0        2 
   1  chr1_164371976     ASom    C    T        0      0        2 
   1  chr1_164371976     HCab    C    T        0      0        2 
   1  chr1_164371976     HPrz    C    T        0      0        2 
   1  chr1_164371976     ZBoe    C    T        0      0        2 
   1  chr1_164371976     ZGre    C    T        0      0        2 
   1  chr1_164371976     ZHar    C    T        0      0        2 
   1  chr1_164371976   Sample    C    T        0      0        2 
   1  chr1_164391090     AAsi    T    C        0      0        2 
   1  chr1_164391090     AKia    T    C        0      0        2 
   1  chr1_164391090     AOna    T    C        0      0        2 
   1  chr1_164391090     ASom    T    C        0      0        2 
   1  chr1_164391090     HCab    T    C        1      2        2 
   1  chr1_164391090     HPrz    T    C        1      2        2 
   1  chr1_164391090     ZBoe    T    C        0      0        2 
   1  chr1_164391090     ZGre    T    C        0      0        2 
   1  chr1_164391090     ZHar    T    C        0      0        2 
   1  chr1_164391090   Sample    T    C        1      2        2 
   1  chr1_164392965     AAsi    G    A      0.5      1        2 
   1  chr1_164392965     AKia    G    A        0      0        2 
   1  chr1_164392965     AOna    G    A        0      0        2 
   1  chr1_164392965     ASom    G    A        1      2        2 
   1  chr1_164392965     HCab    G    A        0      0        2 
   1  chr1_164392965     HPrz    G    A        0      0        2 
   1  chr1_164392965     ZBoe    G    A        0      0        2 
   1  chr1_164392965     ZGre    G    A        0      0        2 
   1  chr1_164392965     ZHar    G    A        0      0        2 
   1  chr1_164392965   Sample    G    A        0      0        2 
   1  chr1_164401004     AAsi    A    G        0      0        2 
   1  chr1_164401004     AKia    A    G        0      0        2 
   1  chr1_164401004     AOna    A    G        0      0        2 
   1  chr1_164401004     ASom    A    G        0      0        2 
   1  chr1_164401004     HCab    A    G        1      2        2 
   1  chr1_164401004     HPrz    A    G        1      2        2 
   1  chr1_164401004     ZBoe    A    G        0      0        2 
   1  chr1_164401004     ZGre    A    G        0      0        2 
   1  chr1_164401004     ZHar    A    G        0      0        2 
   1  chr1_164401004   Sample    A    G        1      2        2 
   1  chr1_164405273     AAsi    G    A        0      0        2 
   1  chr1_164405273     AKia    G    A        0      0        2 
   1  chr1_164405273     AOna    G    A        0      0        2 
   1  chr1_164405273     ASom    G    A        0      0        2 
   1  chr1_164405273     HCab    G    A        0      0        2 
   1  chr1_164405273     HPrz    G    A      0.5      1        2 
   1  chr1_164405273     ZBoe    G    A        0      0        2 
   1  chr1_164405273     ZGre    G    A        0      0        2 
   1  chr1_164405273     ZHar    G    A        0      0        2 
   1  chr1_164405273   Sample    G    A        0      0        2 
   1  chr1_164411052     AAsi    C    T        0      0        2 
   1  chr1_164411052     AKia    C    T        0      0        2 
   1  chr1_164411052     AOna    C    T        0      0        2 
   1  chr1_164411052     ASom    C    T        0      0        2 
   1  chr1_164411052     HCab    C    T        0      0        2 
   1  chr1_164411052     HPrz    C    T        0      0        2 
   1  chr1_164411052     ZBoe    C    T      0.5      1        2 
   1  chr1_164411052     ZGre    C    T        0      0        2 
   1  chr1_164411052     ZHar    C    T        1      2        2 
   1  chr1_164411052   Sample    C    T        0      0        2 
   1  chr1_164416684     AAsi    C    T        0      0        2 
   1  chr1_164416684     AKia    C    T        0      0        2 
   1  chr1_164416684     AOna    C    T        0      0        2 
   1  chr1_164416684     ASom    C    T        0      0        2 
   1  chr1_164416684     HCab    C    T      0.5      1        2 
   1  chr1_164416684     HPrz    C    T      0.5      1        2 
   1  chr1_164416684     ZBoe    C    T        0      0        2 
   1  chr1_164416684     ZGre    C    T        0      0        2 
   1  chr1_164416684     ZHar    C    T        0      0        2 
   1  chr1_164416684   Sample    C    T        0      0        2 
   1  chr1_164419740     AAsi    C    T        0      0        2 
   1  chr1_164419740     AKia    C    T        0      0        2 
   1  chr1_164419740     AOna    C    T        0      0        2 
   1  chr1_164419740     ASom    C    T        0      0        2 
   1  chr1_164419740     HCab    C    T        0      0        2 
   1  chr1_164419740     HPrz    C    T        0      0        2 
   1  chr1_164419740     ZBoe    C    T        0      0        2 
   1  chr1_164419740     ZGre    C    T      0.5      1        2 
   1  chr1_164419740     ZHar    C    T        0      0        2 
   1  chr1_164419740   Sample    C    T        0      0        2 
   1  chr1_164420821     AAsi    G    C        0      0        2 
   1  chr1_164420821     AKia    G    C        0      0        2 
   1  chr1_164420821     AOna    G    C        0      0        2 
   1  chr1_164420821     ASom    G    C        0      0        2 
   1  chr1_164420821     HCab    G    C        0      0        2 
   1  chr1_164420821     HPrz    G    C        0      0        2 
   1  chr1_164420821     ZBoe    G    C        0      0        2 
   1  chr1_164420821     ZGre    G    C        0      0        2 
   1  chr1_164420821     ZHar    G    C        1      2        2 
   1  chr1_164420821   Sample    G    C        0      0        2 
   1  chr1_164421604     AAsi    C    G        1      2        2 
   1  chr1_164421604     AKia    C    G        0      0        2 
   1  chr1_164421604     AOna    C    G        0      0        2 
   1  chr1_164421604     ASom    C    G        1      2        2 
   1  chr1_164421604     HCab    C    G        0      0        2 
   1  chr1_164421604     HPrz    C    G        0      0        2 
   1  chr1_164421604     ZBoe    C    G        0      0        2 
   1  chr1_164421604     ZGre    C    G        0      0        2 
   1  chr1_164421604     ZHar    C    G        0      0        2 
   1  chr1_164421604   Sample    C    G        0      0        2 
   1  chr1_164427716     AAsi    A    G        0      0        2 
   1  chr1_164427716     AKia    A    G        0      0        2 
   1  chr1_164427716     AOna    A    G        1      2        2 
   1  chr1_164427716     ASom    A    G        0      0        2 
   1  chr1_164427716     HCab    A    G        0      0        2 
   1  chr1_164427716     HPrz    A    G        0      0        2 
   1  chr1_164427716     ZBoe    A    G        0      0        2 
   1  chr1_164427716     ZGre    A    G        0      0        2 
   1  chr1_164427716     ZHar    A    G        0      0        2 
   1  chr1_164427716   Sample    A    G        0      0        2 
   1  chr1_164428507     AAsi    G    A        0      0        2 
   1  chr1_164428507     AKia    G    A        0      0        2 
   1  chr1_164428507     AOna    G    A        1      2        2 
   1  chr1_164428507     ASom    G    A        0      0        2 
   1  chr1_164428507     HCab    G    A        0      0        2 
   1  chr1_164428507     HPrz    G    A        0      0        2 
   1  chr1_164428507     ZBoe    G    A        0      0        2 
   1  chr1_164428507     ZGre    G    A        0      0        2 
   1  chr1_164428507     ZHar    G    A        0      0        2 
   1  chr1_164428507   Sample    G    A        0      0        2 
   1  chr1_164433259     AAsi    G    A        0      0        2 
   1  chr1_164433259     AKia    G    A      0.5      1        2 
   1  chr1_164433259     AOna    G    A        0      0        2 
   1  chr1_164433259     ASom    G    A        0      0        2 
   1  chr1_164433259     HCab    G    A        0      0        2 
   1  chr1_164433259     HPrz    G    A        0      0        2 
   1  chr1_164433259     ZBoe    G    A        0      0        2 
   1  chr1_164433259     ZGre    G    A        0      0        2 
   1  chr1_164433259     ZHar    G    A        0      0        2 
   1  chr1_164433259   Sample    G    A        0      0        2 
   1  chr1_164436786     AAsi    A    G        0      0        2 
   1  chr1_164436786     AKia    A    G      0.5      1        2 
   1  chr1_164436786     AOna    A    G        0      0        2 
   1  chr1_164436786     ASom    A    G        0      0        2 
   1  chr1_164436786     HCab    A    G        0      0        2 
   1  chr1_164436786     HPrz    A    G        0      0        2 
   1  chr1_164436786     ZBoe    A    G        0      0        2 
   1  chr1_164436786     ZGre    A    G        0      0        2 
   1  chr1_164436786     ZHar    A    G        0      0        2 
   1  chr1_164436786   Sample    A    G        0      0        2 
   1  chr1_164437209     AAsi    A    C        0      0        2 
   1  chr1_164437209     AKia    A    C        0      0        2 
   1  chr1_164437209     AOna    A    C        0      0        2 
   1  chr1_164437209     ASom    A    C        0      0        2 
   1  chr1_164437209     HCab    A    C        1      2        2 
   1  chr1_164437209     HPrz    A    C        1      2        2 
   1  chr1_164437209     ZBoe    A    C        0      0        2 
   1  chr1_164437209     ZGre    A    C        0      0        2 
   1  chr1_164437209     ZHar    A    C        0      0        2 
   1  chr1_164437209   Sample    A    C        1      2        2 
   1  chr1_164444493     AAsi    A    G        1      2        2 
   1  chr1_164444493     AKia    A    G      0.5      1        2 
   1  chr1_164444493     AOna    A    G        0      0        2 
   1  chr1_164444493     ASom    A    G        1      2        2 
   1  chr1_164444493     HCab    A    G        0      0        2 
   1  chr1_164444493     HPrz    A    G        0      0        2 
   1  chr1_164444493     ZBoe    A    G        0      0        2 
   1  chr1_164444493     ZGre    A    G        0      0        2 
   1  chr1_164444493     ZHar    A    G        0      0        2 
   1  chr1_164444493   Sample    A    G        0      0        2 
   1  chr1_164451188     AAsi    C    T        0      0        2 
   1  chr1_164451188     AKia    C    T        0      0        2 
   1  chr1_164451188     AOna    C    T        0      0        2 
   1  chr1_164451188     ASom    C    T      0.5      1        2 
   1  chr1_164451188     HCab    C    T        0      0        2 
   1  chr1_164451188     HPrz    C    T        0      0        2 
   1  chr1_164451188     ZBoe    C    T        0      0        2 
   1  chr1_164451188     ZGre    C    T        0      0        2 
   1  chr1_164451188     ZHar    C    T        0      0        2 
   1  chr1_164451188   Sample    C    T        0      0        2 
   1  chr1_164465011     AAsi    T    C      0.5      1        2 
   1  chr1_164465011     AKia    T    C        0      0        2 
   1  chr1_164465011     AOna    T    C      0.5      1        2 
   1  chr1_164465011     ASom    T    C        1      2        2 
   1  chr1_164465011     HCab    T    C        0      0        2 
   1  chr1_164465011     HPrz    T    C        0      0        2 
   1  chr1_164465011     ZBoe    T    C        0      0        2 
   1  chr1_164465011     ZGre    T    C        0      0        2 
   1  chr1_164465011     ZHar    T    C        0      0        2 
   1  chr1_164465011   Sample    T    C        0      0        2 
   1  chr1_164466626     AAsi    G    A        0      0        2 
   1  chr1_164466626     AKia    G    A        0      0        2 
   1  chr1_164466626     AOna    G    A        0      0        2 
   1  chr1_164466626     ASom    G    A        0      0        2 
   1  chr1_164466626     HCab    G    A        1      2        2 
   1  chr1_164466626     HPrz    G    A        1      2        2 
   1  chr1_164466626     ZBoe    G    A        0      0        2 
   1  chr1_164466626     ZGre    G    A        0      0        2 
   1  chr1_164466626     ZHar    G    A        0      0        2 
   1  chr1_164466626   Sample    G    A        1      2        2 
   1  chr1_164475256     AAsi    T    C        0      0        2 
   1  chr1_164475256     AKia    T    C        0      0        2 
   1  chr1_164475256     AOna    T    C      0.5      1        2 
   1  chr1_164475256     ASom    T    C        0      0        2 
   1  chr1_164475256     HCab    T    C        0      0        2 
   1  chr1_164475256     HPrz    T    C        0      0        2 
   1  chr1_164475256     ZBoe    T    C        0      0        2 
   1  chr1_164475256     ZGre    T    C        0      0        2 
   1  chr1_164475256     ZHar    T    C        0      0        2 
   1  chr1_164475256   Sample    T    C        0      0        2 
   1  chr1_164484278     AAsi    A    G        0      0        2 
   1  chr1_164484278     AKia    A    G        0      0        2 
   1  chr1_164484278     AOna    A    G        0      0        2 
   1  chr1_164484278     ASom    A    G        0      0        2 
   1  chr1_164484278     HCab    A    G        0      0        2 
   1  chr1_164484278     HPrz    A    G        0      0        2 
   1  chr1_164484278     ZBoe    A    G      0.5      1        2 
   1  chr1_164484278     ZGre    A    G        0      0        2 
   1  chr1_164484278     ZHar    A    G        0      0        2 
   1  chr1_164484278   Sample    A    G        0      0        2 
   1  chr1_164491062     AAsi    G    C        0      0        2 
   1  chr1_164491062     AKia    G    C        0      0        2 
   1  chr1_164491062     AOna    G    C        0      0        2 
   1  chr1_164491062     ASom    G    C        0      0        2 
   1  chr1_164491062     HCab    G    C        1      2        2 
   1  chr1_164491062     HPrz    G    C        1      2        2 
   1  chr1_164491062     ZBoe    G    C        0      0        2 
   1  chr1_164491062     ZGre    G    C        0      0        2 
   1  chr1_164491062     ZHar    G    C        0      0        2 
   1  chr1_164491062   Sample    G    C        1      2        2 
   1  chr1_164495423     AAsi    T    C      0.5      1        2 
   1  chr1_164495423     AKia    T    C        0      0        2 
   1  chr1_164495423     AOna    T    C        0      0        2 
   1  chr1_164495423     ASom    T    C        0      0        2 
   1  chr1_164495423     HCab    T    C        0      0        2 
   1  chr1_164495423     HPrz    T    C        0      0        2 
   1  chr1_164495423     ZBoe    T    C        0      0        2 
   1  chr1_164495423     ZGre    T    C      0.5      1        2 
   1  chr1_164495423     ZHar    T    C        0      0        2 
   1  chr1_164495423   Sample    T    C        0      0        2 
   1  chr1_164496184     AAsi    T    C        0      0        2 
   1  chr1_164496184     AKia    T    C        0      0        2 
   1  chr1_164496184     AOna    T    C        0      0        2 
   1  chr1_164496184     ASom    T    C        0      0        2 
   1  chr1_164496184     HCab    T    C        0      0        2 
   1  chr1_164496184     HPrz    T    C        0      0        2 
   1  chr1_164496184     ZBoe    T    C        0      0        2 
   1  chr1_164496184     ZGre    T    C      0.5      1        2 
   1  chr1_164496184     ZHar    T    C        0      0        2 
   1  chr1_164496184   Sample    T    C        0      0        2 
   1  chr1_164496790     AAsi    T    A        0      0        2 
   1  chr1_164496790     AKia    T    A        0      0        2 
   1  chr1_164496790     AOna    T    A        0      0        2 
   1  chr1_164496790     ASom    T    A        0      0        2 
   1  chr1_164496790     HCab    T    A        0      0        2 
   1  chr1_164496790     HPrz    T    A        0      0        2 
   1  chr1_164496790     ZBoe    T    A        0      0        2 
   1  chr1_164496790     ZGre    T    A        0      0        2 
   1  chr1_164496790     ZHar    T    A        1      2        2 
   1  chr1_164496790   Sample    T    A        0      0        2 
   1  chr1_164505748     AAsi    G    A        0      0        2 
   1  chr1_164505748     AKia    G    A        0      0        2 
   1  chr1_164505748     AOna    G    A        0      0        2 
   1  chr1_164505748     ASom    G    A        0      0        2 
   1  chr1_164505748     HCab    G    A        1      2        2 
   1  chr1_164505748     HPrz    G    A        1      2        2 
   1  chr1_164505748     ZBoe    G    A        0      0        2 
   1  chr1_164505748     ZGre    G    A        0      0        2 
   1  chr1_164505748     ZHar    G    A        0      0        2 
   1  chr1_164505748   Sample    G    A        1      2        2 
   1  chr1_164509320     AAsi    G    A        0      0        2 
   1  chr1_164509320     AKia    G    A        0      0        2 
   1  chr1_164509320     AOna    G    A        0      0        2 
   1  chr1_164509320     ASom    G    A        0      0        2 
   1  chr1_164509320     HCab    G    A        1      2        2 
   1  chr1_164509320     HPrz    G    A        1      2        2 
   1  chr1_164509320     ZBoe    G    A        0      0        2 
   1  chr1_164509320     ZGre    G    A        0      0        2 
   1  chr1_164509320     ZHar    G    A        0      0        2 
   1  chr1_164509320   Sample    G    A        1      2        2 
   1  chr1_164518844     AAsi    G    A        0      0        2 
   1  chr1_164518844     AKia    G    A        0      0        2 
   1  chr1_164518844     AOna    G    A      0.5      1        2 
   1  chr1_164518844     ASom    G    A        0      0        2 
   1  chr1_164518844     HCab    G    A        0      0        2 
   1  chr1_164518844     HPrz    G    A        0      0        2 
   1  chr1_164518844     ZBoe    G    A        0      0        2 
   1  chr1_164518844     ZGre    G    A        0      0        2 
   1  chr1_164518844     ZHar    G    A        0      0        2 
   1  chr1_164518844   Sample    G    A        0      0        2 
   1  chr1_164521434     AAsi    A    T        0      0        2 
   1  chr1_164521434     AKia    A    T        0      0        2 
   1  chr1_164521434     AOna    A    T        0      0        2 
   1  chr1_164521434     ASom    A    T        0      0        2 
   1  chr1_164521434     HCab    A    T      0.5      1        2 
   1  chr1_164521434     HPrz    A    T        0      0        2 
   1  chr1_164521434     ZBoe    A    T        0      0        2 
   1  chr1_164521434     ZGre    A    T        0      0        2 
   1  chr1_164521434     ZHar    A    T        0      0        2 
   1  chr1_164521434   Sample    A    T        0      0        2 
   1  chr1_164537643     AAsi    G    A        0      0        2 
   1  chr1_164537643     AKia    G    A        0      0        2 
   1  chr1_164537643     AOna    G    A        0      0        2 
   1  chr1_164537643     ASom    G    A        0      0        2 
   1  chr1_164537643     HCab    G    A        1      2        2 
   1  chr1_164537643     HPrz    G    A      0.5      1        2 
   1  chr1_164537643     ZBoe    G    A        0      0        2 
   1  chr1_164537643     ZGre    G    A        0      0        2 
   1  chr1_164537643     ZHar    G    A        0      0        2 
   1  chr1_164537643   Sample    G    A        1      2        2 
   1  chr1_164548629     AAsi    G    A        0      0        2 
   1  chr1_164548629     AKia    G    A        0      0        2 
   1  chr1_164548629     AOna    G    A      0.5      1        2 
   1  chr1_164548629     ASom    G    A        0      0        2 
   1  chr1_164548629     HCab    G    A        0      0        2 
   1  chr1_164548629     HPrz    G    A        0      0        2 
   1  chr1_164548629     ZBoe    G    A        0      0        2 
   1  chr1_164548629     ZGre    G    A        0      0        2 
   1  chr1_164548629     ZHar    G    A        0      0        2 
   1  chr1_164548629   Sample    G    A        0      0        2 
   1  chr1_164552012     AAsi    C    T        0      0        2 
   1  chr1_164552012     AKia    C    T        0      0        2 
   1  chr1_164552012     AOna    C    T        0      0        2 
   1  chr1_164552012     ASom    C    T        0      0        2 
   1  chr1_164552012     HCab    C    T        0      0        2 
   1  chr1_164552012     HPrz    C    T        0      0        2 
   1  chr1_164552012     ZBoe    C    T        1      2        2 
   1  chr1_164552012     ZGre    C    T        0      0        2 
   1  chr1_164552012     ZHar    C    T        0      0        2 
   1  chr1_164552012   Sample    C    T        0      0        2 
   1  chr1_164552834     AAsi    C    A        1      2        2 
   1  chr1_164552834     AKia    C    A        0      0        2 
   1  chr1_164552834     AOna    C    A        0      0        2 
   1  chr1_164552834     ASom    C    A      0.5      1        2 
   1  chr1_164552834     HCab    C    A        0      0        2 
   1  chr1_164552834     HPrz    C    A        0      0        2 
   1  chr1_164552834     ZBoe    C    A        0      0        2 
   1  chr1_164552834     ZGre    C    A        0      0        2 
   1  chr1_164552834     ZHar    C    A        0      0        2 
   1  chr1_164552834   Sample    C    A        0      0        2 
   1  chr1_164556211     AAsi    A    G        0      0        2 
   1  chr1_164556211     AKia    A    G        0      0        2 
   1  chr1_164556211     AOna    A    G        0      0        2 
   1  chr1_164556211     ASom    A    G        0      0        2 
   1  chr1_164556211     HCab    A    G        0      0        2 
   1  chr1_164556211     HPrz    A    G        0      0        2 
   1  chr1_164556211     ZBoe    A    G        0      0        2 
   1  chr1_164556211     ZGre    A    G        0      0        2 
   1  chr1_164556211     ZHar    A    G      0.5      1        2 
   1  chr1_164556211   Sample    A    G        0      0        2 
   1  chr1_164558950     AAsi    T    C        0      0        2 
   1  chr1_164558950     AKia    T    C        0      0        2 
   1  chr1_164558950     AOna    T    C        0      0        2 
   1  chr1_164558950     ASom    T    C        0      0        2 
   1  chr1_164558950     HCab    T    C        0      0        2 
   1  chr1_164558950     HPrz    T    C        0      0        2 
   1  chr1_164558950     ZBoe    T    C        0      0        2 
   1  chr1_164558950     ZGre    T    C        1      2        2 
   1  chr1_164558950     ZHar    T    C        0      0        2 
   1  chr1_164558950   Sample    T    C        0      0        2 
   1  chr1_164563195     AAsi    C    T        0      0        2 
   1  chr1_164563195     AKia    C    T        0      0        2 
   1  chr1_164563195     AOna    C    T        0      0        2 
   1  chr1_164563195     ASom    C    T        0      0        2 
   1  chr1_164563195     HCab    C    T        1      2        2 
   1  chr1_164563195     HPrz    C    T        1      2        2 
   1  chr1_164563195     ZBoe    C    T        0      0        2 
   1  chr1_164563195     ZGre    C    T        0      0        2 
   1  chr1_164563195     ZHar    C    T        0      0        2 
   1  chr1_164563195   Sample    C    T        1      2        2 
   1  chr1_164565991     AAsi    C    T        0      0        2 
   1  chr1_164565991     AKia    C    T        0      0        2 
   1  chr1_164565991     AOna    C    T        0      0        2 
   1  chr1_164565991     ASom    C    T        0      0        2 
   1  chr1_164565991     HCab    C    T      0.5      1        2 
   1  chr1_164565991     HPrz    C    T        0      0        2 
   1  chr1_164565991     ZBoe    C    T        0      0        2 
   1  chr1_164565991     ZGre    C    T        0      0        2 
   1  chr1_164565991     ZHar    C    T        0      0        2 
   1  chr1_164565991   Sample    C    T        0      0        2 
   1  chr1_164569668     AAsi    A    T        0      0        2 
   1  chr1_164569668     AKia    A    T        0      0        2 
   1  chr1_164569668     AOna    A    T        0      0        2 
   1  chr1_164569668     ASom    A    T        0      0        2 
   1  chr1_164569668     HCab    A    T        0      0        2 
   1  chr1_164569668     HPrz    A    T        0      0        2 
   1  chr1_164569668     ZBoe    A    T        0      0        2 
   1  chr1_164569668     ZGre    A    T      0.5      1        2 
   1  chr1_164569668     ZHar    A    T        0      0        2 
   1  chr1_164569668   Sample    A    T        0      0        2 
   1  chr1_164570577     AAsi    T    C        0      0        2 
   1  chr1_164570577     AKia    T    C        0      0        2 
   1  chr1_164570577     AOna    T    C        0      0        2 
   1  chr1_164570577     ASom    T    C        1      2        2 
   1  chr1_164570577     HCab    T    C        0      0        2 
   1  chr1_164570577     HPrz    T    C        0      0        2 
   1  chr1_164570577     ZBoe    T    C        0      0        2 
   1  chr1_164570577     ZGre    T    C        0      0        2 
   1  chr1_164570577     ZHar    T    C        0      0        2 
   1  chr1_164570577   Sample    T    C        0      0        2 
   1  chr1_164576665     AAsi    G    A        0      0        2 
   1  chr1_164576665     AKia    G    A        0      0        2 
   1  chr1_164576665     AOna    G    A        0      0        2 
   1  chr1_164576665     ASom    G    A        0      0        2 
   1  chr1_164576665     HCab    G    A        0      0        2 
   1  chr1_164576665     HPrz    G    A      0.5      1        2 
   1  chr1_164576665     ZBoe    G    A        0      0        2 
   1  chr1_164576665     ZGre    G    A        0      0        2 
   1  chr1_164576665     ZHar    G    A        0      0        2 
   1  chr1_164576665   Sample    G    A        0      0        2 
   1  chr1_164580145     AAsi    C    A        0      0        2 
   1  chr1_164580145     AKia    C    A      0.5      1        2 
   1  chr1_164580145     AOna    C    A      0.5      1        2 
   1  chr1_164580145     ASom    C    A        0      0        2 
   1  chr1_164580145     HCab    C    A        0      0        2 
   1  chr1_164580145     HPrz    C    A        0      0        2 
   1  chr1_164580145     ZBoe    C    A        0      0        2 
   1  chr1_164580145     ZGre    C    A        0      0        2 
   1  chr1_164580145     ZHar    C    A        0      0        2 
   1  chr1_164580145   Sample    C    A        0      0        2 
   1  chr1_164583604     AAsi    A    G        0      0        2 
   1  chr1_164583604     AKia    A    G        0      0        2 
   1  chr1_164583604     AOna    A    G        0      0        2 
   1  chr1_164583604     ASom    A    G        1      2        2 
   1  chr1_164583604     HCab    A    G        0      0        2 
   1  chr1_164583604     HPrz    A    G        0      0        2 
   1  chr1_164583604     ZBoe    A    G        0      0        2 
   1  chr1_164583604     ZGre    A    G        0      0        2 
   1  chr1_164583604     ZHar    A    G        0      0        2 
   1  chr1_164583604   Sample    A    G        0      0        2 
   1  chr1_164584194     AAsi    C    T        0      0        2 
   1  chr1_164584194     AKia    C    T        0      0        2 
   1  chr1_164584194     AOna    C    T        0      0        2 
   1  chr1_164584194     ASom    C    T        0      0        2 
   1  chr1_164584194     HCab    C    T        1      2        2 
   1  chr1_164584194     HPrz    C    T        1      2        2 
   1  chr1_164584194     ZBoe    C    T        0      0        2 
   1  chr1_164584194     ZGre    C    T        0      0        2 
   1  chr1_164584194     ZHar    C    T        0      0        2 
   1  chr1_164584194   Sample    C    T        1      2        2 
   1  chr1_164586084     AAsi    T    C        0      0        2 
   1  chr1_164586084     AKia    T    C        0      0        2 
   1  chr1_164586084     AOna    T    C        0      0        2 
   1  chr1_164586084     ASom    T    C        0      0        2 
   1  chr1_164586084     HCab    T    C        1      2        2 
   1  chr1_164586084     HPrz    T    C        1      2        2 
   1  chr1_164586084     ZBoe    T    C        0      0        2 
   1  chr1_164586084     ZGre    T    C        0      0        2 
   1  chr1_164586084     ZHar    T    C        0      0        2 
   1  chr1_164586084   Sample    T    C        1      2        2 
   1  chr1_164586632     AAsi    T    A        0      0        2 
   1  chr1_164586632     AKia    T    A        0      0        2 
   1  chr1_164586632     AOna    T    A        0      0        2 
   1  chr1_164586632     ASom    T    A        0      0        2 
   1  chr1_164586632     HCab    T    A        0      0        2 
   1  chr1_164586632     HPrz    T    A        0      0        2 
   1  chr1_164586632     ZBoe    T    A        0      0        2 
   1  chr1_164586632     ZGre    T    A      0.5      1        2 
   1  chr1_164586632     ZHar    T    A        0      0        2 
   1  chr1_164586632   Sample    T    A        0      0        2 
   1  chr1_164590332     AAsi    T    C        0      0        2 
   1  chr1_164590332     AKia    T    C        0      0        2 
   1  chr1_164590332     AOna    T    C        0      0        2 
   1  chr1_164590332     ASom    T    C        0      0        2 
   1  chr1_164590332     HCab    T    C        0      0        2 
   1  chr1_164590332     HPrz    T    C        0      0        2 
   1  chr1_164590332     ZBoe    T    C        0      0        2 
   1  chr1_164590332     ZGre    T    C        0      0        2 
   1  chr1_164590332     ZHar    T    C        1      2        2 
   1  chr1_164590332   Sample    T    C        0      0        2 
   1  chr1_164592448     AAsi    A    G        0      0        2 
   1  chr1_164592448     AKia    A    G        0      0        2 
   1  chr1_164592448     AOna    A    G        0      0        2 
   1  chr1_164592448     ASom    A    G      0.5      1        2 
   1  chr1_164592448     HCab    A    G        0      0        2 
   1  chr1_164592448     HPrz    A    G        0      0        2 
   1  chr1_164592448     ZBoe    A    G        0      0        2 
   1  chr1_164592448     ZGre    A    G        0      0        2 
   1  chr1_164592448     ZHar    A    G        0      0        2 
   1  chr1_164592448   Sample    A    G        0      0        2 
   1  chr1_164603969     AAsi    A    G        0      0        2 
   1  chr1_164603969     AKia    A    G      0.5      1        2 
   1  chr1_164603969     AOna    A    G        0      0        2 
   1  chr1_164603969     ASom    A    G        0      0        2 
   1  chr1_164603969     HCab    A    G        0      0        2 
   1  chr1_164603969     HPrz    A    G        0      0        2 
   1  chr1_164603969     ZBoe    A    G        0      0        2 
   1  chr1_164603969     ZGre    A    G        0      0        2 
   1  chr1_164603969     ZHar    A    G        0      0        2 
   1  chr1_164603969   Sample    A    G        0      0        2 
   1  chr1_164609841     AAsi    A    G        0      0        2 
   1  chr1_164609841     AKia    A    G        0      0        2 
   1  chr1_164609841     AOna    A    G        0      0        2 
   1  chr1_164609841     ASom    A    G        0      0        2 
   1  chr1_164609841     HCab    A    G        0      0        2 
   1  chr1_164609841     HPrz    A    G        0      0        2 
   1  chr1_164609841     ZBoe    A    G        0      0        2 
   1  chr1_164609841     ZGre    A    G      0.5      1        2 
   1  chr1_164609841     ZHar    A    G        0      0        2 
   1  chr1_164609841   Sample    A    G        0      0        2 
   1  chr1_164614287     AAsi    T    C        0      0        2 
   1  chr1_164614287     AKia    T    C        0      0        2 
   1  chr1_164614287     AOna    T    C        0      0        2 
   1  chr1_164614287     ASom    T    C        0      0        2 
   1  chr1_164614287     HCab    T    C        1      2        2 
   1  chr1_164614287     HPrz    T    C        1      2        2 
   1  chr1_164614287     ZBoe    T    C        0      0        2 
   1  chr1_164614287     ZGre    T    C        0      0        2 
   1  chr1_164614287     ZHar    T    C        0      0        2 
   1  chr1_164614287   Sample    T    C        1      2        2 
   1  chr1_164624911     AAsi    G    C        0      0        2 
   1  chr1_164624911     AKia    G    C        0      0        2 
   1  chr1_164624911     AOna    G    C        0      0        2 
   1  chr1_164624911     ASom    G    C        0      0        2 
   1  chr1_164624911     HCab    G    C        1      2        2 
   1  chr1_164624911     HPrz    G    C        1      2        2 
   1  chr1_164624911     ZBoe    G    C        0      0        2 
   1  chr1_164624911     ZGre    G    C        0      0        2 
   1  chr1_164624911     ZHar    G    C        0      0        2 
   1  chr1_164624911   Sample    G    C        1      2        2 
   1  chr1_164625782     AAsi    A    T        0      0        2 
   1  chr1_164625782     AKia    A    T        0      0        2 
   1  chr1_164625782     AOna    A    T        0      0        2 
   1  chr1_164625782     ASom    A    T        0      0        2 
   1  chr1_164625782     HCab    A    T        0      0        2 
   1  chr1_164625782     HPrz    A    T        0      0        2 
   1  chr1_164625782     ZBoe    A    T        0      0        2 
   1  chr1_164625782     ZGre    A    T      0.5      1        2 
   1  chr1_164625782     ZHar    A    T        0      0        2 
   1  chr1_164625782   Sample    A    T        0      0        2 
   1  chr1_164627913     AAsi    T    C        0      0        2 
   1  chr1_164627913     AKia    T    C        0      0        2 
   1  chr1_164627913     AOna    T    C        0      0        2 
   1  chr1_164627913     ASom    T    C        0      0        2 
   1  chr1_164627913     HCab    T    C        1      2        2 
   1  chr1_164627913     HPrz    T    C        1      2        2 
   1  chr1_164627913     ZBoe    T    C        0      0        2 
   1  chr1_164627913     ZGre    T    C        0      0        2 
   1  chr1_164627913     ZHar    T    C        0      0        2 
   1  chr1_164627913   Sample    T    C        1      2        2 
   1  chr1_164632274     AAsi    C    A      0.5      1        2 
   1  chr1_164632274     AKia    C    A        0      0        2 
   1  chr1_164632274     AOna    C    A        0      0        2 
   1  chr1_164632274     ASom    C    A        0      0        2 
   1  chr1_164632274     HCab    C    A        0      0        2 
   1  chr1_164632274     HPrz    C    A        0      0        2 
   1  chr1_164632274     ZBoe    C    A        0      0        2 
   1  chr1_164632274     ZGre    C    A        0      0        2 
   1  chr1_164632274     ZHar    C    A        0      0        2 
   1  chr1_164632274   Sample    C    A        0      0        2 
   1  chr1_164633542     AAsi    T    C        0      0        2 
   1  chr1_164633542     AKia    T    C        0      0        2 
   1  chr1_164633542     AOna    T    C        0      0        2 
   1  chr1_164633542     ASom    T    C        0      0        2 
   1  chr1_164633542     HCab    T    C        0      0        2 
   1  chr1_164633542     HPrz    T    C        0      0        2 
   1  chr1_164633542     ZBoe    T    C      0.5      1        2 
   1  chr1_164633542     ZGre    T    C        0      0        2 
   1  chr1_164633542     ZHar    T    C        0      0        2 
   1  chr1_164633542   Sample    T    C        0      0        2 
   1  chr1_164714746     AAsi    C    A        0      0        2 
   1  chr1_164714746     AKia    C    A        1      2        2 
   1  chr1_164714746     AOna    C    A      0.5      1        2 
   1  chr1_164714746     ASom    C    A        0      0        2 
   1  chr1_164714746     HCab    C    A        0      0        2 
   1  chr1_164714746     HPrz    C    A        0      0        2 
   1  chr1_164714746     ZBoe    C    A        0      0        2 
   1  chr1_164714746     ZGre    C    A        0      0        2 
   1  chr1_164714746     ZHar    C    A        0      0        2 
   1  chr1_164714746   Sample    C    A        0      0        2 
   1  chr1_164715044     AAsi    C    G        0      0        2 
   1  chr1_164715044     AKia    C    G        0      0        2 
   1  chr1_164715044     AOna    C    G        0      0        2 
   1  chr1_164715044     ASom    C    G        0      0        2 
   1  chr1_164715044     HCab    C    G        0      0        2 
   1  chr1_164715044     HPrz    C    G        0      0        2 
   1  chr1_164715044     ZBoe    C    G        0      0        2 
   1  chr1_164715044     ZGre    C    G        1      2        2 
   1  chr1_164715044     ZHar    C    G        0      0        2 
   1  chr1_164715044   Sample    C    G        0      0        2 
   1  chr1_164718549     AAsi    C    T        0      0        2 
   1  chr1_164718549     AKia    C    T        0      0        2 
   1  chr1_164718549     AOna    C    T      0.5      1        2 
   1  chr1_164718549     ASom    C    T        0      0        2 
   1  chr1_164718549     HCab    C    T        0      0        2 
   1  chr1_164718549     HPrz    C    T        0      0        2 
   1  chr1_164718549     ZBoe    C    T        0      0        2 
   1  chr1_164718549     ZGre    C    T        0      0        2 
   1  chr1_164718549     ZHar    C    T        0      0        2 
   1  chr1_164718549   Sample    C    T        0      0        2 
   1  chr1_164737286     AAsi    C    T        0      0        2 
   1  chr1_164737286     AKia    C    T        0      0        2 
   1  chr1_164737286     AOna    C    T        0      0        2 
   1  chr1_164737286     ASom    C    T        0      0        2 
   1  chr1_164737286     HCab    C    T        0      0        2 
   1  chr1_164737286     HPrz    C    T        0      0        2 
   1  chr1_164737286     ZBoe    C    T      0.5      1        2 
   1  chr1_164737286     ZGre    C    T        0      0        2 
   1  chr1_164737286     ZHar    C    T        0      0        2 
   1  chr1_164737286   Sample    C    T        0      0        2 
   1  chr1_164742081     AAsi    G    T        0      0        2 
   1  chr1_164742081     AKia    G    T        0      0        2 
   1  chr1_164742081     AOna    G    T        0      0        2 
   1  chr1_164742081     ASom    G    T        0      0        2 
   1  chr1_164742081     HCab    G    T      0.5      1        2 
   1  chr1_164742081     HPrz    G    T        1      2        2 
   1  chr1_164742081     ZBoe    G    T        0      0        2 
   1  chr1_164742081     ZGre    G    T        0      0        2 
   1  chr1_164742081     ZHar    G    T        0      0        2 
   1  chr1_164742081   Sample    G    T        1      2        2 
   1  chr1_164744462     AAsi    C    T        0      0        2 
   1  chr1_164744462     AKia    C    T        0      0        2 
   1  chr1_164744462     AOna    C    T        0      0        2 
   1  chr1_164744462     ASom    C    T        0      0        2 
   1  chr1_164744462     HCab    C    T        1      2        2 
   1  chr1_164744462     HPrz    C    T        1      2        2 
   1  chr1_164744462     ZBoe    C    T        0      0        2 
   1  chr1_164744462     ZGre    C    T        0      0        2 
   1  chr1_164744462     ZHar    C    T        0      0        2 
   1  chr1_164744462   Sample    C    T        1      2        2 
   1  chr1_164747814     AAsi    A    G        0      0        2 
   1  chr1_164747814     AKia    A    G        1      2        2 
   1  chr1_164747814     AOna    A    G        0      0        2 
   1  chr1_164747814     ASom    A    G        0      0        2 
   1  chr1_164747814     HCab    A    G        0      0        2 
   1  chr1_164747814     HPrz    A    G        0      0        2 
   1  chr1_164747814     ZBoe    A    G        0      0        2 
   1  chr1_164747814     ZGre    A    G        0      0        2 
   1  chr1_164747814     ZHar    A    G        0      0        2 
   1  chr1_164747814   Sample    A    G        0      0        2 
   1  chr1_164749765     AAsi    A    G        0      0        2 
   1  chr1_164749765     AKia    A    G        0      0        2 
   1  chr1_164749765     AOna    A    G        0      0        2 
   1  chr1_164749765     ASom    A    G        0      0        2 
   1  chr1_164749765     HCab    A    G        1      2        2 
   1  chr1_164749765     HPrz    A    G        1      2        2 
   1  chr1_164749765     ZBoe    A    G        0      0        2 
   1  chr1_164749765     ZGre    A    G        0      0        2 
   1  chr1_164749765     ZHar    A    G        0      0        2 
   1  chr1_164749765   Sample    A    G        1      2        2 
   1  chr1_164751194     AAsi    T    C        0      0        2 
   1  chr1_164751194     AKia    T    C        0      0        2 
   1  chr1_164751194     AOna    T    C        0      0        2 
   1  chr1_164751194     ASom    T    C        0      0        2 
   1  chr1_164751194     HCab    T    C        0      0        2 
   1  chr1_164751194     HPrz    T    C        0      0        2 
   1  chr1_164751194     ZBoe    T    C        0      0        2 
   1  chr1_164751194     ZGre    T    C        0      0        2 
   1  chr1_164751194     ZHar    T    C        1      2        2 
   1  chr1_164751194   Sample    T    C        0      0        2 
   1  chr1_164754810     AAsi    T    C        0      0        2 
   1  chr1_164754810     AKia    T    C        0      0        2 
   1  chr1_164754810     AOna    T    C        0      0        2 
   1  chr1_164754810     ASom    T    C        0      0        2 
   1  chr1_164754810     HCab    T    C        0      0        2 
   1  chr1_164754810     HPrz    T    C        0      0        2 
   1  chr1_164754810     ZBoe    T    C        0      0        2 
   1  chr1_164754810     ZGre    T    C        0      0        2 
   1  chr1_164754810     ZHar    T    C      0.5      1        2 
   1  chr1_164754810   Sample    T    C        0      0        2 
   1  chr1_164761948     AAsi    A    G        0      0        2 
   1  chr1_164761948     AKia    A    G        0      0        2 
   1  chr1_164761948     AOna    A    G        0      0        2 
   1  chr1_164761948     ASom    A    G        0      0        2 
   1  chr1_164761948     HCab    A    G        0      0        2 
   1  chr1_164761948     HPrz    A    G        0      0        2 
   1  chr1_164761948     ZBoe    A    G        1      2        2 
   1  chr1_164761948     ZGre    A    G        0      0        2 
   1  chr1_164761948     ZHar    A    G        0      0        2 
   1  chr1_164761948   Sample    A    G        0      0        2 
   1  chr1_164778851     AAsi    T    C        0      0        2 
   1  chr1_164778851     AKia    T    C        0      0        2 
   1  chr1_164778851     AOna    T    C        0      0        2 
   1  chr1_164778851     ASom    T    C        0      0        2 
   1  chr1_164778851     HCab    T    C        0      0        2 
   1  chr1_164778851     HPrz    T    C        0      0        2 
   1  chr1_164778851     ZBoe    T    C      0.5      1        2 
   1  chr1_164778851     ZGre    T    C        0      0        2 
   1  chr1_164778851     ZHar    T    C        0      0        2 
   1  chr1_164778851   Sample    T    C        0      0        2 
   1  chr1_164781253     AAsi    A    G        0      0        2 
   1  chr1_164781253     AKia    A    G        0      0        2 
   1  chr1_164781253     AOna    A    G        0      0        2 
   1  chr1_164781253     ASom    A    G        0      0        2 
   1  chr1_164781253     HCab    A    G        0      0        2 
   1  chr1_164781253     HPrz    A    G        0      0        2 
   1  chr1_164781253     ZBoe    A    G      0.5      1        2 
   1  chr1_164781253     ZGre    A    G        0      0        2 
   1  chr1_164781253     ZHar    A    G        0      0        2 
   1  chr1_164781253   Sample    A    G        0      0        2 
   1  chr1_164783266     AAsi    T    G        0      0        2 
   1  chr1_164783266     AKia    T    G        0      0        2 
   1  chr1_164783266     AOna    T    G        0      0        2 
   1  chr1_164783266     ASom    T    G        0      0        2 
   1  chr1_164783266     HCab    T    G        0      0        2 
   1  chr1_164783266     HPrz    T    G        0      0        2 
   1  chr1_164783266     ZBoe    T    G        0      0        2 
   1  chr1_164783266     ZGre    T    G        0      0        2 
   1  chr1_164783266     ZHar    T    G      0.5      1        2 
   1  chr1_164783266   Sample    T    G        0      0        2 
   1  chr1_164816485     AAsi    C    G        0      0        2 
   1  chr1_164816485     AKia    C    G        0      0        2 
   1  chr1_164816485     AOna    C    G        0      0        2 
   1  chr1_164816485     ASom    C    G        0      0        2 
   1  chr1_164816485     HCab    C    G        1      2        2 
   1  chr1_164816485     HPrz    C    G        1      2        2 
   1  chr1_164816485     ZBoe    C    G        0      0        2 
   1  chr1_164816485     ZGre    C    G        0      0        2 
   1  chr1_164816485     ZHar    C    G        0      0        2 
   1  chr1_164816485   Sample    C    G        1      2        2 
   1  chr1_164821543     AAsi    C    T        0      0        2 
   1  chr1_164821543     AKia    C    T        0      0        2 
   1  chr1_164821543     AOna    C    T        0      0        2 
   1  chr1_164821543     ASom    C    T        0      0        2 
   1  chr1_164821543     HCab    C    T        0      0        2 
   1  chr1_164821543     HPrz    C    T        0      0        2 
   1  chr1_164821543     ZBoe    C    T      0.5      1        2 
   1  chr1_164821543     ZGre    C    T        0      0        2 
   1  chr1_164821543     ZHar    C    T        0      0        2 
   1  chr1_164821543   Sample    C    T        0      0        2 
   1  chr1_164829797     AAsi    G    C        0      0        2 
   1  chr1_164829797     AKia    G    C        0      0        2 
   1  chr1_164829797     AOna    G    C        0      0        2 
   1  chr1_164829797     ASom    G    C        0      0        2 
   1  chr1_164829797     HCab    G    C        1      2        2 
   1  chr1_164829797     HPrz    G    C        1      2        2 
   1  chr1_164829797     ZBoe    G    C        0      0        2 
   1  chr1_164829797     ZGre    G    C        0      0        2 
   1  chr1_164829797     ZHar    G    C        0      0        2 
   1  chr1_164829797   Sample    G    C        1      2        2 
   1  chr1_164846842     AAsi    T    C        0      0        2 
   1  chr1_164846842     AKia    T    C        0      0        2 
   1  chr1_164846842     AOna    T    C        0      0        2 
   1  chr1_164846842     ASom    T    C        0      0        2 
   1  chr1_164846842     HCab    T    C      0.5      1        2 
   1  chr1_164846842     HPrz    T    C        0      0        2 
   1  chr1_164846842     ZBoe    T    C        0      0        2 
   1  chr1_164846842     ZGre    T    C        0      0        2 
   1  chr1_164846842     ZHar    T    C        0      0        2 
   1  chr1_164846842   Sample    T    C        0      0        2 
   1  chr1_164851513     AAsi    T    C      0.5      1        2 
   1  chr1_164851513     AKia    T    C        0      0        2 
   1  chr1_164851513     AOna    T    C        0      0        2 
   1  chr1_164851513     ASom    T    C        0      0        2 
   1  chr1_164851513     HCab    T    C        0      0        2 
   1  chr1_164851513     HPrz    T    C        0      0        2 
   1  chr1_164851513     ZBoe    T    C        0      0        2 
   1  chr1_164851513     ZGre    T    C        0      0        2 
   1  chr1_164851513     ZHar    T    C        0      0        2 
   1  chr1_164851513   Sample    T    C        0      0        2 
   1  chr1_164866525     AAsi    T    C        0      0        2 
   1  chr1_164866525     AKia    T    C        0      0        2 
   1  chr1_164866525     AOna    T    C        0      0        2 
   1  chr1_164866525     ASom    T    C        1      2        2 
   1  chr1_164866525     HCab    T    C        0      0        2 
   1  chr1_164866525     HPrz    T    C        0      0        2 
   1  chr1_164866525     ZBoe    T    C        0      0        2 
   1  chr1_164866525     ZGre    T    C        0      0        2 
   1  chr1_164866525     ZHar    T    C        0      0        2 
   1  chr1_164866525   Sample    T    C        0      0        2 
   1  chr1_164870014     AAsi    C    T        0      0        2 
   1  chr1_164870014     AKia    C    T        0      0        2 
   1  chr1_164870014     AOna    C    T        0      0        2 
   1  chr1_164870014     ASom    C    T        0      0        2 
   1  chr1_164870014     HCab    C    T        1      2        2 
   1  chr1_164870014     HPrz    C    T        1      2        2 
   1  chr1_164870014     ZBoe    C    T        0      0        2 
   1  chr1_164870014     ZGre    C    T        0      0        2 
   1  chr1_164870014     ZHar    C    T        0      0        2 
   1  chr1_164870014   Sample    C    T        1      2        2 
   1  chr1_164871842     AAsi    G    C        0      0        2 
   1  chr1_164871842     AKia    G    C        0      0        2 
   1  chr1_164871842     AOna    G    C        0      0        2 
   1  chr1_164871842     ASom    G    C        0      0        2 
   1  chr1_164871842     HCab    G    C        1      2        2 
   1  chr1_164871842     HPrz    G    C        1      2        2 
   1  chr1_164871842     ZBoe    G    C        0      0        2 
   1  chr1_164871842     ZGre    G    C        0      0        2 
   1  chr1_164871842     ZHar    G    C        0      0        2 
   1  chr1_164871842   Sample    G    C        1      2        2 
   1  chr1_164871968     AAsi    A    T        0      0        2 
   1  chr1_164871968     AKia    A    T        0      0        2 
   1  chr1_164871968     AOna    A    T        0      0        2 
   1  chr1_164871968     ASom    A    T        0      0        2 
   1  chr1_164871968     HCab    A    T        0      0        2 
   1  chr1_164871968     HPrz    A    T        0      0        2 
   1  chr1_164871968     ZBoe    A    T        0      0        2 
   1  chr1_164871968     ZGre    A    T        0      0        2 
   1  chr1_164871968     ZHar    A    T      0.5      1        2 
   1  chr1_164871968   Sample    A    T        0      0        2 
   1  chr1_164874960     AAsi    G    A        0      0        2 
   1  chr1_164874960     AKia    G    A        0      0        2 
   1  chr1_164874960     AOna    G    A        0      0        2 
   1  chr1_164874960     ASom    G    A        0      0        2 
   1  chr1_164874960     HCab    G    A        1      2        2 
   1  chr1_164874960     HPrz    G    A        1      2        2 
   1  chr1_164874960     ZBoe    G    A        0      0        2 
   1  chr1_164874960     ZGre    G    A        0      0        2 
   1  chr1_164874960     ZHar    G    A        0      0        2 
   1  chr1_164874960   Sample    G    A        1      2        2 
   1  chr1_164876248     AAsi    G    A        0      0        2 
   1  chr1_164876248     AKia    G    A        0      0        2 
   1  chr1_164876248     AOna    G    A        0      0        2 
   1  chr1_164876248     ASom    G    A        0      0        2 
   1  chr1_164876248     HCab    G    A        0      0        2 
   1  chr1_164876248     HPrz    G    A        0      0        2 
   1  chr1_164876248     ZBoe    G    A        1      2        2 
   1  chr1_164876248     ZGre    G    A        0      0        2 
   1  chr1_164876248     ZHar    G    A        0      0        2 
   1  chr1_164876248   Sample    G    A        0      0        2 
   1  chr1_164878182     AAsi    A    G        0      0        2 
   1  chr1_164878182     AKia    A    G        0      0        2 
   1  chr1_164878182     AOna    A    G        0      0        2 
   1  chr1_164878182     ASom    A    G        0      0        2 
   1  chr1_164878182     HCab    A    G        1      2        2 
   1  chr1_164878182     HPrz    A    G        1      2        2 
   1  chr1_164878182     ZBoe    A    G        0      0        2 
   1  chr1_164878182     ZGre    A    G        0      0        2 
   1  chr1_164878182     ZHar    A    G        0      0        2 
   1  chr1_164878182   Sample    A    G        1      2        2 
   1  chr1_164878245     AAsi    G    A        0      0        2 
   1  chr1_164878245     AKia    G    A        0      0        2 
   1  chr1_164878245     AOna    G    A        0      0        2 
   1  chr1_164878245     ASom    G    A        0      0        2 
   1  chr1_164878245     HCab    G    A        1      2        2 
   1  chr1_164878245     HPrz    G    A        1      2        2 
   1  chr1_164878245     ZBoe    G    A        0      0        2 
   1  chr1_164878245     ZGre    G    A        0      0        2 
   1  chr1_164878245     ZHar    G    A        0      0        2 
   1  chr1_164878245   Sample    G    A        1      2        2 
   1  chr1_164882419     AAsi    A    C        0      0        2 
   1  chr1_164882419     AKia    A    C        0      0        2 
   1  chr1_164882419     AOna    A    C        0      0        2 
   1  chr1_164882419     ASom    A    C        0      0        2 
   1  chr1_164882419     HCab    A    C        0      0        2 
   1  chr1_164882419     HPrz    A    C        0      0        2 
   1  chr1_164882419     ZBoe    A    C      0.5      1        2 
   1  chr1_164882419     ZGre    A    C        0      0        2 
   1  chr1_164882419     ZHar    A    C        0      0        2 
   1  chr1_164882419   Sample    A    C        0      0        2 
   1  chr1_164882429     AAsi    G    A      0.5      1        2 
   1  chr1_164882429     AKia    G    A        0      0        2 
   1  chr1_164882429     AOna    G    A        0      0        2 
   1  chr1_164882429     ASom    G    A        0      0        2 
   1  chr1_164882429     HCab    G    A        0      0        2 
   1  chr1_164882429     HPrz    G    A        0      0        2 
   1  chr1_164882429     ZBoe    G    A        0      0        2 
   1  chr1_164882429     ZGre    G    A        0      0        2 
   1  chr1_164882429     ZHar    G    A        0      0        2 
   1  chr1_164882429   Sample    G    A        0      0        2 
   1  chr1_164891214     AAsi    A    G        0      0        2 
   1  chr1_164891214     AKia    A    G        0      0        2 
   1  chr1_164891214     AOna    A    G      0.5      1        2 
   1  chr1_164891214     ASom    A    G        0      0        2 
   1  chr1_164891214     HCab    A    G        0      0        2 
   1  chr1_164891214     HPrz    A    G        0      0        2 
   1  chr1_164891214     ZBoe    A    G        0      0        2 
   1  chr1_164891214     ZGre    A    G        0      0        2 
   1  chr1_164891214     ZHar    A    G        0      0        2 
   1  chr1_164891214   Sample    A    G        0      0        2 
   1  chr1_164894537     AAsi    G    A        0      0        2 
   1  chr1_164894537     AKia    G    A        0      0        2 
   1  chr1_164894537     AOna    G    A        0      0        2 
   1  chr1_164894537     ASom    G    A        0      0        2 
   1  chr1_164894537     HCab    G    A        1      2        2 
   1  chr1_164894537     HPrz    G    A        1      2        2 
   1  chr1_164894537     ZBoe    G    A        0      0        2 
   1  chr1_164894537     ZGre    G    A        0      0        2 
   1  chr1_164894537     ZHar    G    A        0      0        2 
   1  chr1_164894537   Sample    G    A        1      2        2 
   1  chr1_164895528     AAsi    C    A        0      0        2 
   1  chr1_164895528     AKia    C    A        0      0        2 
   1  chr1_164895528     AOna    C    A        0      0        2 
   1  chr1_164895528     ASom    C    A        0      0        2 
   1  chr1_164895528     HCab    C    A        1      2        2 
   1  chr1_164895528     HPrz    C    A        1      2        2 
   1  chr1_164895528     ZBoe    C    A        0      0        2 
   1  chr1_164895528     ZGre    C    A        0      0        2 
   1  chr1_164895528     ZHar    C    A        0      0        2 
   1  chr1_164895528   Sample    C    A        1      2        2 
   1  chr1_164896837     AAsi    C    G      0.5      1        2 
   1  chr1_164896837     AKia    C    G        0      0        2 
   1  chr1_164896837     AOna    C    G        0      0        2 
   1  chr1_164896837     ASom    C    G        0      0        2 
   1  chr1_164896837     HCab    C    G        0      0        2 
   1  chr1_164896837     HPrz    C    G        0      0        2 
   1  chr1_164896837     ZBoe    C    G        0      0        2 
   1  chr1_164896837     ZGre    C    G        0      0        2 
   1  chr1_164896837     ZHar    C    G        0      0        2 
   1  chr1_164896837   Sample    C    G        0      0        2 
   1  chr1_164901855     AAsi    T    C        0      0        2 
   1  chr1_164901855     AKia    T    C        0      0        2 
   1  chr1_164901855     AOna    T    C        0      0        2 
   1  chr1_164901855     ASom    T    C        0      0        2 
   1  chr1_164901855     HCab    T    C        1      2        2 
   1  chr1_164901855     HPrz    T    C        1      2        2 
   1  chr1_164901855     ZBoe    T    C        0      0        2 
   1  chr1_164901855     ZGre    T    C        0      0        2 
   1  chr1_164901855     ZHar    T    C        0      0        2 
   1  chr1_164901855   Sample    T    C        1      2        2 
   1  chr1_164901860     AAsi    T    A        0      0        2 
   1  chr1_164901860     AKia    T    A        0      0        2 
   1  chr1_164901860     AOna    T    A        0      0        2 
   1  chr1_164901860     ASom    T    A        0      0        2 
   1  chr1_164901860     HCab    T    A        1      2        2 
   1  chr1_164901860     HPrz    T    A        1      2        2 
   1  chr1_164901860     ZBoe    T    A        0      0        2 
   1  chr1_164901860     ZGre    T    A        0      0        2 
   1  chr1_164901860     ZHar    T    A        0      0        2 
   1  chr1_164901860   Sample    T    A        1      2        2 
   1  chr1_164902103     AAsi    C    T        0      0        2 
   1  chr1_164902103     AKia    C    T        0      0        2 
   1  chr1_164902103     AOna    C    T        0      0        2 
   1  chr1_164902103     ASom    C    T        0      0        2 
   1  chr1_164902103     HCab    C    T        1      2        2 
   1  chr1_164902103     HPrz    C    T        1      2        2 
   1  chr1_164902103     ZBoe    C    T        0      0        2 
   1  chr1_164902103     ZGre    C    T        0      0        2 
   1  chr1_164902103     ZHar    C    T        0      0        2 
   1  chr1_164902103   Sample    C    T        1      2        2 
   1  chr1_164916097     AAsi    G    C        0      0        2 
   1  chr1_164916097     AKia    G    C        0      0        2 
   1  chr1_164916097     AOna    G    C        0      0        2 
   1  chr1_164916097     ASom    G    C        0      0        2 
   1  chr1_164916097     HCab    G    C        1      2        2 
   1  chr1_164916097     HPrz    G    C        1      2        2 
   1  chr1_164916097     ZBoe    G    C        0      0        2 
   1  chr1_164916097     ZGre    G    C        0      0        2 
   1  chr1_164916097     ZHar    G    C        0      0        2 
   1  chr1_164916097   Sample    G    C        1      2        2 
   1  chr1_164926604     AAsi    C    T        0      0        2 
   1  chr1_164926604     AKia    C    T        0      0        2 
   1  chr1_164926604     AOna    C    T        0      0        2 
   1  chr1_164926604     ASom    C    T        0      0        2 
   1  chr1_164926604     HCab    C    T        1      2        2 
   1  chr1_164926604     HPrz    C    T        1      2        2 
   1  chr1_164926604     ZBoe    C    T        0      0        2 
   1  chr1_164926604     ZGre    C    T        0      0        2 
   1  chr1_164926604     ZHar    C    T        0      0        2 
   1  chr1_164926604   Sample    C    T        1      2        2 
   1  chr1_164937436     AAsi    A    G        0      0        2 
   1  chr1_164937436     AKia    A    G        0      0        2 
   1  chr1_164937436     AOna    A    G        0      0        2 
   1  chr1_164937436     ASom    A    G        0      0        2 
   1  chr1_164937436     HCab    A    G        0      0        2 
   1  chr1_164937436     HPrz    A    G        0      0        2 
   1  chr1_164937436     ZBoe    A    G        0      0        2 
   1  chr1_164937436     ZGre    A    G        0      0        2 
   1  chr1_164937436     ZHar    A    G      0.5      1        2 
   1  chr1_164937436   Sample    A    G        0      0        2 
   1  chr1_164940799     AAsi    A    G        0      0        2 
   1  chr1_164940799     AKia    A    G        0      0        2 
   1  chr1_164940799     AOna    A    G        0      0        2 
   1  chr1_164940799     ASom    A    G        0      0        2 
   1  chr1_164940799     HCab    A    G        1      2        2 
   1  chr1_164940799     HPrz    A    G        1      2        2 
   1  chr1_164940799     ZBoe    A    G        0      0        2 
   1  chr1_164940799     ZGre    A    G        0      0        2 
   1  chr1_164940799     ZHar    A    G        0      0        2 
   1  chr1_164940799   Sample    A    G        1      2        2 
   1  chr1_164941745     AAsi    G    C        0      0        2 
   1  chr1_164941745     AKia    G    C        0      0        2 
   1  chr1_164941745     AOna    G    C        0      0        2 
   1  chr1_164941745     ASom    G    C        0      0        2 
   1  chr1_164941745     HCab    G    C        0      0        2 
   1  chr1_164941745     HPrz    G    C        0      0        2 
   1  chr1_164941745     ZBoe    G    C        1      2        2 
   1  chr1_164941745     ZGre    G    C        0      0        2 
   1  chr1_164941745     ZHar    G    C        0      0        2 
   1  chr1_164941745   Sample    G    C        0      0        2 
   1  chr1_164945690     AAsi    T    G        0      0        2 
   1  chr1_164945690     AKia    T    G        0      0        2 
   1  chr1_164945690     AOna    T    G        0      0        2 
   1  chr1_164945690     ASom    T    G        0      0        2 
   1  chr1_164945690     HCab    T    G      0.5      1        2 
   1  chr1_164945690     HPrz    T    G        0      0        2 
   1  chr1_164945690     ZBoe    T    G        0      0        2 
   1  chr1_164945690     ZGre    T    G        0      0        2 
   1  chr1_164945690     ZHar    T    G        0      0        2 
   1  chr1_164945690   Sample    T    G        0      0        2 
   1  chr1_164949858     AAsi    A    G        0      0        2 
   1  chr1_164949858     AKia    A    G        0      0        2 
   1  chr1_164949858     AOna    A    G        0      0        2 
   1  chr1_164949858     ASom    A    G        0      0        2 
   1  chr1_164949858     HCab    A    G      0.5      1        2 
   1  chr1_164949858     HPrz    A    G        0      0        2 
   1  chr1_164949858     ZBoe    A    G        0      0        2 
   1  chr1_164949858     ZGre    A    G        0      0        2 
   1  chr1_164949858     ZHar    A    G        0      0        2 
   1  chr1_164949858   Sample    A    G        1      2        2 
   1  chr1_164959420     AAsi    C    A        0      0        2 
   1  chr1_164959420     AKia    C    A      0.5      1        2 
   1  chr1_164959420     AOna    C    A        1      2        2 
   1  chr1_164959420     ASom    C    A        0      0        2 
   1  chr1_164959420     HCab    C    A        0      0        2 
   1  chr1_164959420     HPrz    C    A        0      0        2 
   1  chr1_164959420     ZBoe    C    A        0      0        2 
   1  chr1_164959420     ZGre    C    A        0      0        2 
   1  chr1_164959420     ZHar    C    A        0      0        2 
   1  chr1_164959420   Sample    C    A        0      0        2 
   1  chr1_164959466     AAsi    A    G      0.5      1        2 
   1  chr1_164959466     AKia    A    G        0      0        2 
   1  chr1_164959466     AOna    A    G        0      0        2 
   1  chr1_164959466     ASom    A    G        0      0        2 
   1  chr1_164959466     HCab    A    G        0      0        2 
   1  chr1_164959466     HPrz    A    G        0      0        2 
   1  chr1_164959466     ZBoe    A    G        0      0        2 
   1  chr1_164959466     ZGre    A    G        0      0        2 
   1  chr1_164959466     ZHar    A    G        0      0        2 
   1  chr1_164959466   Sample    A    G        0      0        2 
   1  chr1_164961800     AAsi    A    G        0      0        2 
   1  chr1_164961800     AKia    A    G        0      0        2 
   1  chr1_164961800     AOna    A    G        0      0        2 
   1  chr1_164961800     ASom    A    G        0      0        2 
   1  chr1_164961800     HCab    A    G      0.5      1        2 
   1  chr1_164961800     HPrz    A    G        0      0        2 
   1  chr1_164961800     ZBoe    A    G        0      0        2 
   1  chr1_164961800     ZGre    A    G        0      0        2 
   1  chr1_164961800     ZHar    A    G        0      0        2 
   1  chr1_164961800   Sample    A    G        0      0        2 
   1  chr1_164964946     AAsi    A    G        0      0        2 
   1  chr1_164964946     AKia    A    G        0      0        2 
   1  chr1_164964946     AOna    A    G        0      0        2 
   1  chr1_164964946     ASom    A    G        0      0        2 
   1  chr1_164964946     HCab    A    G        0      0        2 
   1  chr1_164964946     HPrz    A    G        0      0        2 
   1  chr1_164964946     ZBoe    A    G        0      0        2 
   1  chr1_164964946     ZGre    A    G        0      0        2 
   1  chr1_164964946     ZHar    A    G      0.5      1        2 
   1  chr1_164964946   Sample    A    G        0      0        2 
   1  chr1_164982285     AAsi    T    C      0.5      1        2 
   1  chr1_164982285     AKia    T    C        0      0        2 
   1  chr1_164982285     AOna    T    C        0      0        2 
   1  chr1_164982285     ASom    T    C        0      0        2 
   1  chr1_164982285     HCab    T    C        0      0        2 
   1  chr1_164982285     HPrz    T    C        0      0        2 
   1  chr1_164982285     ZBoe    T    C        0      0        2 
   1  chr1_164982285     ZGre    T    C        0      0        2 
   1  chr1_164982285     ZHar    T    C        0      0        2 
   1  chr1_164982285   Sample    T    C        0      0        2 
   1  chr1_164991041     AAsi    C    T        0      0        2 
   1  chr1_164991041     AKia    C    T        0      0        2 
   1  chr1_164991041     AOna    C    T        1      2        2 
   1  chr1_164991041     ASom    C    T        0      0        2 
   1  chr1_164991041     HCab    C    T        0      0        2 
   1  chr1_164991041     HPrz    C    T        0      0        2 
   1  chr1_164991041     ZBoe    C    T      0.5      1        2 
   1  chr1_164991041     ZGre    C    T        0      0        2 
   1  chr1_164991041     ZHar    C    T        0      0        2 
   1  chr1_164991041   Sample    C    T        0      0        2 
   1  chr1_164999682     AAsi    G    A        0      0        2 
   1  chr1_164999682     AKia    G    A        0      0        2 
   1  chr1_164999682     AOna    G    A        0      0        2 
   1  chr1_164999682     ASom    G    A        0      0        2 
   1  chr1_164999682     HCab    G    A        0      0        2 
   1  chr1_164999682     HPrz    G    A        0      0        2 
   1  chr1_164999682     ZBoe    G    A      0.5      1        2 
   1  chr1_164999682     ZGre    G    A        0      0        2 
   1  chr1_164999682     ZHar    G    A        0      0        2 
   1  chr1_164999682   Sample    G    A        0      0        2 
   1  chr1_165003721     AAsi    A    G        0      0        2 
   1  chr1_165003721     AKia    A    G        0      0        2 
   1  chr1_165003721     AOna    A    G        0      0        2 
   1  chr1_165003721     ASom    A    G        0      0        2 
   1  chr1_165003721     HCab    A    G      0.5      1        2 
   1  chr1_165003721     HPrz    A    G        0      0        2 
   1  chr1_165003721     ZBoe    A    G        0      0        2 
   1  chr1_165003721     ZGre    A    G        0      0        2 
   1  chr1_165003721     ZHar    A    G        0      0        2 
   1  chr1_165003721   Sample    A    G        0      0        2 
   1  chr1_165005586     AAsi    T    A        0      0        2 
   1  chr1_165005586     AKia    T    A        0      0        2 
   1  chr1_165005586     AOna    T    A        0      0        2 
   1  chr1_165005586     ASom    T    A        1      2        2 
   1  chr1_165005586     HCab    T    A        0      0        2 
   1  chr1_165005586     HPrz    T    A        0      0        2 
   1  chr1_165005586     ZBoe    T    A        0      0        2 
   1  chr1_165005586     ZGre    T    A        0      0        2 
   1  chr1_165005586     ZHar    T    A        0      0        2 
   1  chr1_165005586   Sample    T    A        0      0        2 
   1  chr1_165010069     AAsi    C    T        0      0        2 
   1  chr1_165010069     AKia    C    T        0      0        2 
   1  chr1_165010069     AOna    C    T        0      0        2 
   1  chr1_165010069     ASom    C    T        0      0        2 
   1  chr1_165010069     HCab    C    T        1      2        2 
   1  chr1_165010069     HPrz    C    T        1      2        2 
   1  chr1_165010069     ZBoe    C    T        0      0        2 
   1  chr1_165010069     ZGre    C    T        0      0        2 
   1  chr1_165010069     ZHar    C    T        0      0        2 
   1  chr1_165010069   Sample    C    T        1      2        2 
   1  chr1_165012324     AAsi    G    A        1      2        2 
   1  chr1_165012324     AKia    G    A        1      2        2 
   1  chr1_165012324     AOna    G    A        1      2        2 
   1  chr1_165012324     ASom    G    A        1      2        2 
   1  chr1_165012324     HCab    G    A        0      0        2 
   1  chr1_165012324     HPrz    G    A        0      0        2 
   1  chr1_165012324     ZBoe    G    A        0      0        2 
   1  chr1_165012324     ZGre    G    A        1      2        2 
   1  chr1_165012324     ZHar    G    A        0      0        2 
   1  chr1_165012324   Sample    G    A        0      0        2 
   1  chr1_165016799     AAsi    A    G        0      0        2 
   1  chr1_165016799     AKia    A    G        0      0        2 
   1  chr1_165016799     AOna    A    G        0      0        2 
   1  chr1_165016799     ASom    A    G        0      0        2 
   1  chr1_165016799     HCab    A    G        0      0        2 
   1  chr1_165016799     HPrz    A    G        0      0        2 
   1  chr1_165016799     ZBoe    A    G        0      0        2 
   1  chr1_165016799     ZGre    A    G        1      2        2 
   1  chr1_165016799     ZHar    A    G        0      0        2 
   1  chr1_165016799   Sample    A    G        0      0        2 
   1  chr1_165019301     AAsi    G    C        0      0        2 
   1  chr1_165019301     AKia    G    C        0      0        2 
   1  chr1_165019301     AOna    G    C        0      0        2 
   1  chr1_165019301     ASom    G    C        0      0        2 
   1  chr1_165019301     HCab    G    C      0.5      1        2 
   1  chr1_165019301     HPrz    G    C        0      0        2 
   1  chr1_165019301     ZBoe    G    C        0      0        2 
   1  chr1_165019301     ZGre    G    C        0      0        2 
   1  chr1_165019301     ZHar    G    C        0      0        2 
   1  chr1_165019301   Sample    G    C        0      0        2 
   1  chr1_165020488     AAsi    A    G        0      0        2 
   1  chr1_165020488     AKia    A    G        0      0        2 
   1  chr1_165020488     AOna    A    G        0      0        2 
   1  chr1_165020488     ASom    A    G        0      0        2 
   1  chr1_165020488     HCab    A    G        1      2        2 
   1  chr1_165020488     HPrz    A    G        1      2        2 
   1  chr1_165020488     ZBoe    A    G      0.5      1        2 
   1  chr1_165020488     ZGre    A    G        0      0        2 
   1  chr1_165020488     ZHar    A    G        0      0        2 
   1  chr1_165020488   Sample    A    G        1      2        2 
   1  chr1_165029710     AAsi    C    T        0      0        2 
   1  chr1_165029710     AKia    C    T        0      0        2 
   1  chr1_165029710     AOna    C    T        0      0        2 
   1  chr1_165029710     ASom    C    T        0      0        2 
   1  chr1_165029710     HCab    C    T        1      2        2 
   1  chr1_165029710     HPrz    C    T        1      2        2 
   1  chr1_165029710     ZBoe    C    T        0      0        2 
   1  chr1_165029710     ZGre    C    T        0      0        2 
   1  chr1_165029710     ZHar    C    T        0      0        2 
   1  chr1_165029710   Sample    C    T        1      2        2 
   1  chr1_165030220     AAsi    C    G        0      0        2 
   1  chr1_165030220     AKia    C    G        0      0        2 
   1  chr1_165030220     AOna    C    G        0      0        2 
   1  chr1_165030220     ASom    C    G        0      0        2 
   1  chr1_165030220     HCab    C    G        0      0        2 
   1  chr1_165030220     HPrz    C    G        0      0        2 
   1  chr1_165030220     ZBoe    C    G        1      2        2 
   1  chr1_165030220     ZGre    C    G        0      0        2 
   1  chr1_165030220     ZHar    C    G        0      0        2 
   1  chr1_165030220   Sample    C    G        0      0        2 
   1  chr1_165042104     AAsi    C    G        0      0        2 
   1  chr1_165042104     AKia    C    G        0      0        2 
   1  chr1_165042104     AOna    C    G        0      0        2 
   1  chr1_165042104     ASom    C    G        0      0        2 
   1  chr1_165042104     HCab    C    G        0      0        2 
   1  chr1_165042104     HPrz    C    G        1      2        2 
   1  chr1_165042104     ZBoe    C    G        0      0        2 
   1  chr1_165042104     ZGre    C    G        0      0        2 
   1  chr1_165042104     ZHar    C    G        0      0        2 
   1  chr1_165042104   Sample    C    G        0      0        2 
   1  chr1_165049307     AAsi    C    T      0.5      1        2 
   1  chr1_165049307     AKia    C    T        0      0        2 
   1  chr1_165049307     AOna    C    T        0      0        2 
   1  chr1_165049307     ASom    C    T        0      0        2 
   1  chr1_165049307     HCab    C    T        0      0        2 
   1  chr1_165049307     HPrz    C    T        0      0        2 
   1  chr1_165049307     ZBoe    C    T        0      0        2 
   1  chr1_165049307     ZGre    C    T        0      0        2 
   1  chr1_165049307     ZHar    C    T        0      0        2 
   1  chr1_165049307   Sample    C    T        0      0        2 
   1  chr1_165056187     AAsi    C    A        0      0        2 
   1  chr1_165056187     AKia    C    A        0      0        2 
   1  chr1_165056187     AOna    C    A        0      0        2 
   1  chr1_165056187     ASom    C    A        0      0        2 
   1  chr1_165056187     HCab    C    A        1      2        2 
   1  chr1_165056187     HPrz    C    A        1      2        2 
   1  chr1_165056187     ZBoe    C    A        0      0        2 
   1  chr1_165056187     ZGre    C    A        0      0        2 
   1  chr1_165056187     ZHar    C    A        0      0        2 
   1  chr1_165056187   Sample    C    A        1      2        2 
   1  chr1_165070138     AAsi    A    G        0      0        2 
   1  chr1_165070138     AKia    A    G      0.5      1        2 
   1  chr1_165070138     AOna    A    G        0      0        2 
   1  chr1_165070138     ASom    A    G        0      0        2 
   1  chr1_165070138     HCab    A    G        0      0        2 
   1  chr1_165070138     HPrz    A    G        0      0        2 
   1  chr1_165070138     ZBoe    A    G        0      0        2 
   1  chr1_165070138     ZGre    A    G        0      0        2 
   1  chr1_165070138     ZHar    A    G        0      0        2 
   1  chr1_165070138   Sample    A    G        0      0        2 
   1  chr1_165080658     AAsi    A    G        0      0        2 
   1  chr1_165080658     AKia    A    G        0      0        2 
   1  chr1_165080658     AOna    A    G        0      0        2 
   1  chr1_165080658     ASom    A    G        0      0        2 
   1  chr1_165080658     HCab    A    G        1      2        2 
   1  chr1_165080658     HPrz    A    G      0.5      1        2 
   1  chr1_165080658     ZBoe    A    G        0      0        2 
   1  chr1_165080658     ZGre    A    G        0      0        2 
   1  chr1_165080658     ZHar    A    G        0      0        2 
   1  chr1_165080658   Sample    A    G        1      2        2 
   1  chr1_165088159     AAsi    T    A        0      0        2 
   1  chr1_165088159     AKia    T    A        0      0        2 
   1  chr1_165088159     AOna    T    A      0.5      1        2 
   1  chr1_165088159     ASom    T    A        0      0        2 
   1  chr1_165088159     HCab    T    A        0      0        2 
   1  chr1_165088159     HPrz    T    A        0      0        2 
   1  chr1_165088159     ZBoe    T    A        0      0        2 
   1  chr1_165088159     ZGre    T    A        0      0        2 
   1  chr1_165088159     ZHar    T    A        0      0        2 
   1  chr1_165088159   Sample    T    A        0      0        2 
   1  chr1_165094934     AAsi    A    G        0      0        2 
   1  chr1_165094934     AKia    A    G        0      0        2 
   1  chr1_165094934     AOna    A    G        0      0        2 
   1  chr1_165094934     ASom    A    G        0      0        2 
   1  chr1_165094934     HCab    A    G        0      0        2 
   1  chr1_165094934     HPrz    A    G        0      0        2 
   1  chr1_165094934     ZBoe    A    G        0      0        2 
   1  chr1_165094934     ZGre    A    G        0      0        2 
   1  chr1_165094934     ZHar    A    G        1      2        2 
   1  chr1_165094934   Sample    A    G        0      0        2 
   1  chr1_165102014     AAsi    G    A        0      0        2 
   1  chr1_165102014     AKia    G    A        0      0        2 
   1  chr1_165102014     AOna    G    A        0      0        2 
   1  chr1_165102014     ASom    G    A        0      0        2 
   1  chr1_165102014     HCab    G    A        1      2        2 
   1  chr1_165102014     HPrz    G    A        1      2        2 
   1  chr1_165102014     ZBoe    G    A        0      0        2 
   1  chr1_165102014     ZGre    G    A        0      0        2 
   1  chr1_165102014     ZHar    G    A        0      0        2 
   1  chr1_165102014   Sample    G    A        1      2        2 
   1  chr1_165102859     AAsi    C    T        0      0        2 
   1  chr1_165102859     AKia    C    T        0      0        2 
   1  chr1_165102859     AOna    C    T        0      0        2 
   1  chr1_165102859     ASom    C    T        0      0        2 
   1  chr1_165102859     HCab    C    T        0      0        2 
   1  chr1_165102859     HPrz    C    T        0      0        2 
   1  chr1_165102859     ZBoe    C    T        0      0        2 
   1  chr1_165102859     ZGre    C    T        0      0        2 
   1  chr1_165102859     ZHar    C    T        1      2        2 
   1  chr1_165102859   Sample    C    T        0      0        2 
   1  chr1_165110262     AAsi    C    T        0      0        2 
   1  chr1_165110262     AKia    C    T        0      0        2 
   1  chr1_165110262     AOna    C    T        0      0        2 
   1  chr1_165110262     ASom    C    T        0      0        2 
   1  chr1_165110262     HCab    C    T        0      0        2 
   1  chr1_165110262     HPrz    C    T        0      0        2 
   1  chr1_165110262     ZBoe    C    T        0      0        2 
   1  chr1_165110262     ZGre    C    T        0      0        2 
   1  chr1_165110262     ZHar    C    T        1      2        2 
   1  chr1_165110262   Sample    C    T        0      0        2 
   1  chr1_165110287     AAsi    C    T        0      0        2 
   1  chr1_165110287     AKia    C    T        0      0        2 
   1  chr1_165110287     AOna    C    T        0      0        2 
   1  chr1_165110287     ASom    C    T        0      0        2 
   1  chr1_165110287     HCab    C    T        1      2        2 
   1  chr1_165110287     HPrz    C    T        1      2        2 
   1  chr1_165110287     ZBoe    C    T        0      0        2 
   1  chr1_165110287     ZGre    C    T        0      0        2 
   1  chr1_165110287     ZHar    C    T        0      0        2 
   1  chr1_165110287   Sample    C    T        1      2        2 
   1  chr1_165111894     AAsi    A    C        0      0        2 
   1  chr1_165111894     AKia    A    C        0      0        2 
   1  chr1_165111894     AOna    A    C        0      0        2 
   1  chr1_165111894     ASom    A    C        1      2        2 
   1  chr1_165111894     HCab    A    C        0      0        2 
   1  chr1_165111894     HPrz    A    C        0      0        2 
   1  chr1_165111894     ZBoe    A    C        0      0        2 
   1  chr1_165111894     ZGre    A    C        0      0        2 
   1  chr1_165111894     ZHar    A    C        0      0        2 
   1  chr1_165111894   Sample    A    C        0      0        2 
   1  chr1_165114962     AAsi    G    A        0      0        2 
   1  chr1_165114962     AKia    G    A        0      0        2 
   1  chr1_165114962     AOna    G    A        0      0        2 
   1  chr1_165114962     ASom    G    A        0      0        2 
   1  chr1_165114962     HCab    G    A        0      0        2 
   1  chr1_165114962     HPrz    G    A        0      0        2 
   1  chr1_165114962     ZBoe    G    A      0.5      1        2 
   1  chr1_165114962     ZGre    G    A        0      0        2 
   1  chr1_165114962     ZHar    G    A        0      0        2 
   1  chr1_165114962   Sample    G    A        0      0        2 
   1  chr1_165121016     AAsi    C    G        0      0        2 
   1  chr1_165121016     AKia    C    G        0      0        2 
   1  chr1_165121016     AOna    C    G        0      0        2 
   1  chr1_165121016     ASom    C    G        0      0        2 
   1  chr1_165121016     HCab    C    G        0      0        2 
   1  chr1_165121016     HPrz    C    G      0.5      1        2 
   1  chr1_165121016     ZBoe    C    G        0      0        2 
   1  chr1_165121016     ZGre    C    G        0      0        2 
   1  chr1_165121016     ZHar    C    G        0      0        2 
   1  chr1_165121016   Sample    C    G        0      0        2 
   1  chr1_165134920     AAsi    C    T        0      0        2 
   1  chr1_165134920     AKia    C    T        0      0        2 
   1  chr1_165134920     AOna    C    T        0      0        2 
   1  chr1_165134920     ASom    C    T        0      0        2 
   1  chr1_165134920     HCab    C    T        0      0        2 
   1  chr1_165134920     HPrz    C    T      0.5      1        2 
   1  chr1_165134920     ZBoe    C    T        0      0        2 
   1  chr1_165134920     ZGre    C    T        0      0        2 
   1  chr1_165134920     ZHar    C    T        0      0        2 
   1  chr1_165134920   Sample    C    T        0      0        2 
   1  chr1_165135178     AAsi    G    A        0      0        2 
   1  chr1_165135178     AKia    G    A        0      0        2 
   1  chr1_165135178     AOna    G    A        0      0        2 
   1  chr1_165135178     ASom    G    A        0      0        2 
   1  chr1_165135178     HCab    G    A        0      0        2 
   1  chr1_165135178     HPrz    G    A      0.5      1        2 
   1  chr1_165135178     ZBoe    G    A        1      2        2 
   1  chr1_165135178     ZGre    G    A        0      0        2 
   1  chr1_165135178     ZHar    G    A        0      0        2 
   1  chr1_165135178   Sample    G    A        0      0        2 
   1  chr1_165136095     AAsi    A    C        0      0        2 
   1  chr1_165136095     AKia    A    C      0.5      1        2 
   1  chr1_165136095     AOna    A    C        0      0        2 
   1  chr1_165136095     ASom    A    C        0      0        2 
   1  chr1_165136095     HCab    A    C        0      0        2 
   1  chr1_165136095     HPrz    A    C        0      0        2 
   1  chr1_165136095     ZBoe    A    C        0      0        2 
   1  chr1_165136095     ZGre    A    C        0      0        2 
   1  chr1_165136095     ZHar    A    C        0      0        2 
   1  chr1_165136095   Sample    A    C        0      0        2 
   1  chr1_165139615     AAsi    C    T        0      0        2 
   1  chr1_165139615     AKia    C    T        0      0        2 
   1  chr1_165139615     AOna    C    T        0      0        2 
   1  chr1_165139615     ASom    C    T        0      0        2 
   1  chr1_165139615     HCab    C    T        1      2        2 
   1  chr1_165139615     HPrz    C    T        1      2        2 
   1  chr1_165139615     ZBoe    C    T        0      0        2 
   1  chr1_165139615     ZGre    C    T        0      0        2 
   1  chr1_165139615     ZHar    C    T        0      0        2 
   1  chr1_165139615   Sample    C    T        1      2        2 
   1  chr1_165143572     AAsi    A    G        0      0        2 
   1  chr1_165143572     AKia    A    G        0      0        2 
   1  chr1_165143572     AOna    A    G        0      0        2 
   1  chr1_165143572     ASom    A    G        0      0        2 
   1  chr1_165143572     HCab    A    G        1      2        2 
   1  chr1_165143572     HPrz    A    G        1      2        2 
   1  chr1_165143572     ZBoe    A    G        0      0        2 
   1  chr1_165143572     ZGre    A    G        0      0        2 
   1  chr1_165143572     ZHar    A    G        0      0        2 
   1  chr1_165143572   Sample    A    G        1      2        2 
   1  chr1_165143611     AAsi    C    T        0      0        2 
   1  chr1_165143611     AKia    C    T        0      0        2 
   1  chr1_165143611     AOna    C    T        0      0        2 
   1  chr1_165143611     ASom    C    T        0      0        2 
   1  chr1_165143611     HCab    C    T        1      2        2 
   1  chr1_165143611     HPrz    C    T        1      2        2 
   1  chr1_165143611     ZBoe    C    T        0      0        2 
   1  chr1_165143611     ZGre    C    T        0      0        2 
   1  chr1_165143611     ZHar    C    T        0      0        2 
   1  chr1_165143611   Sample    C    T        1      2        2 
   1  chr1_165146917     AAsi    T    C        0      0        2 
   1  chr1_165146917     AKia    T    C        0      0        2 
   1  chr1_165146917     AOna    T    C      0.5      1        2 
   1  chr1_165146917     ASom    T    C        0      0        2 
   1  chr1_165146917     HCab    T    C        0      0        2 
   1  chr1_165146917     HPrz    T    C        0      0        2 
   1  chr1_165146917     ZBoe    T    C        0      0        2 
   1  chr1_165146917     ZGre    T    C        0      0        2 
   1  chr1_165146917     ZHar    T    C        0      0        2 
   1  chr1_165146917   Sample    T    C        0      0        2 
   1  chr1_165147129     AAsi    A    G        0      0        2 
   1  chr1_165147129     AKia    A    G        0      0        2 
   1  chr1_165147129     AOna    A    G        0      0        2 
   1  chr1_165147129     ASom    A    G        0      0        2 
   1  chr1_165147129     HCab    A    G        1      2        2 
   1  chr1_165147129     HPrz    A    G        1      2        2 
   1  chr1_165147129     ZBoe    A    G        0      0        2 
   1  chr1_165147129     ZGre    A    G        0      0        2 
   1  chr1_165147129     ZHar    A    G        0      0        2 
   1  chr1_165147129   Sample    A    G        1      2        2 
   1  chr1_165160201     AAsi    A    G        0      0        2 
   1  chr1_165160201     AKia    A    G        0      0        2 
   1  chr1_165160201     AOna    A    G        0      0        2 
   1  chr1_165160201     ASom    A    G        0      0        2 
   1  chr1_165160201     HCab    A    G        0      0        2 
   1  chr1_165160201     HPrz    A    G      0.5      1        2 
   1  chr1_165160201     ZBoe    A    G        0      0        2 
   1  chr1_165160201     ZGre    A    G        0      0        2 
   1  chr1_165160201     ZHar    A    G        0      0        2 
   1  chr1_165160201   Sample    A    G        0      0        2 
   1  chr1_165161591     AAsi    T    C        0      0        2 
   1  chr1_165161591     AKia    T    C        0      0        2 
   1  chr1_165161591     AOna    T    C        0      0        2 
   1  chr1_165161591     ASom    T    C        0      0        2 
   1  chr1_165161591     HCab    T    C        0      0        2 
   1  chr1_165161591     HPrz    T    C      0.5      1        2 
   1  chr1_165161591     ZBoe    T    C        0      0        2 
   1  chr1_165161591     ZGre    T    C        0      0        2 
   1  chr1_165161591     ZHar    T    C        0      0        2 
   1  chr1_165161591   Sample    T    C        0      0        2 
   1  chr1_165166138     AAsi    G    A        0      0        2 
   1  chr1_165166138     AKia    G    A        1      2        2 
   1  chr1_165166138     AOna    G    A        1      2        2 
   1  chr1_165166138     ASom    G    A        0      0        2 
   1  chr1_165166138     HCab    G    A        0      0        2 
   1  chr1_165166138     HPrz    G    A        0      0        2 
   1  chr1_165166138     ZBoe    G    A        0      0        2 
   1  chr1_165166138     ZGre    G    A        0      0        2 
   1  chr1_165166138     ZHar    G    A        0      0        2 
   1  chr1_165166138   Sample    G    A        0      0        2 
   1  chr1_165171339     AAsi    A    C        0      0        2 
   1  chr1_165171339     AKia    A    C        0      0        2 
   1  chr1_165171339     AOna    A    C        0      0        2 
   1  chr1_165171339     ASom    A    C        0      0        2 
   1  chr1_165171339     HCab    A    C        1      2        2 
   1  chr1_165171339     HPrz    A    C        1      2        2 
   1  chr1_165171339     ZBoe    A    C        0      0        2 
   1  chr1_165171339     ZGre    A    C        0      0        2 
   1  chr1_165171339     ZHar    A    C        0      0        2 
   1  chr1_165171339   Sample    A    C        1      2        2 
   1  chr1_165173928     AAsi    G    A        1      2        2 
   1  chr1_165173928     AKia    G    A        0      0        2 
   1  chr1_165173928     AOna    G    A        0      0        2 
   1  chr1_165173928     ASom    G    A        0      0        2 
   1  chr1_165173928     HCab    G    A        0      0        2 
   1  chr1_165173928     HPrz    G    A        0      0        2 
   1  chr1_165173928     ZBoe    G    A        0      0        2 
   1  chr1_165173928     ZGre    G    A        0      0        2 
   1  chr1_165173928     ZHar    G    A        0      0        2 
   1  chr1_165173928   Sample    G    A        0      0        2 
   1  chr1_165176472     AAsi    A    G        0      0        2 
   1  chr1_165176472     AKia    A    G        0      0        2 
   1  chr1_165176472     AOna    A    G        0      0        2 
   1  chr1_165176472     ASom    A    G        0      0        2 
   1  chr1_165176472     HCab    A    G        0      0        2 
   1  chr1_165176472     HPrz    A    G        0      0        2 
   1  chr1_165176472     ZBoe    A    G        1      2        2 
   1  chr1_165176472     ZGre    A    G        0      0        2 
   1  chr1_165176472     ZHar    A    G        0      0        2 
   1  chr1_165176472   Sample    A    G        0      0        2 
   1  chr1_165195144     AAsi    G    C        0      0        2 
   1  chr1_165195144     AKia    G    C        0      0        2 
   1  chr1_165195144     AOna    G    C        0      0        2 
   1  chr1_165195144     ASom    G    C        0      0        2 
   1  chr1_165195144     HCab    G    C        0      0        2 
   1  chr1_165195144     HPrz    G    C        0      0        2 
   1  chr1_165195144     ZBoe    G    C        0      0        2 
   1  chr1_165195144     ZGre    G    C        0      0        2 
   1  chr1_165195144     ZHar    G    C      0.5      1        2 
   1  chr1_165195144   Sample    G    C        0      0        2 
   1  chr1_165202723     AAsi    C    T        0      0        2 
   1  chr1_165202723     AKia    C    T        1      2        2 
   1  chr1_165202723     AOna    C    T        0      0        2 
   1  chr1_165202723     ASom    C    T        0      0        2 
   1  chr1_165202723     HCab    C    T        0      0        2 
   1  chr1_165202723     HPrz    C    T        0      0        2 
   1  chr1_165202723     ZBoe    C    T        0      0        2 
   1  chr1_165202723     ZGre    C    T        0      0        2 
   1  chr1_165202723     ZHar    C    T        0      0        2 
   1  chr1_165202723   Sample    C    T        0      0        2 
   1  chr1_165207219     AAsi    A    C        0      0        2 
   1  chr1_165207219     AKia    A    C        0      0        2 
   1  chr1_165207219     AOna    A    C        0      0        2 
   1  chr1_165207219     ASom    A    C        0      0        2 
   1  chr1_165207219     HCab    A    C        1      2        2 
   1  chr1_165207219     HPrz    A    C        1      2        2 
   1  chr1_165207219     ZBoe    A    C        0      0        2 
   1  chr1_165207219     ZGre    A    C        0      0        2 
   1  chr1_165207219     ZHar    A    C        0      0        2 
   1  chr1_165207219   Sample    A    C        1      2        2 
   1  chr1_165208502     AAsi    T    C      0.5      1        2 
   1  chr1_165208502     AKia    T    C        0      0        2 
   1  chr1_165208502     AOna    T    C        0      0        2 
   1  chr1_165208502     ASom    T    C        0      0        2 
   1  chr1_165208502     HCab    T    C        0      0        2 
   1  chr1_165208502     HPrz    T    C        0      0        2 
   1  chr1_165208502     ZBoe    T    C        0      0        2 
   1  chr1_165208502     ZGre    T    C        0      0        2 
   1  chr1_165208502     ZHar    T    C        0      0        2 
   1  chr1_165208502   Sample    T    C        0      0        2 
   1  chr1_165209072     AAsi    G    A        0      0        2 
   1  chr1_165209072     AKia    G    A        0      0        2 
   1  chr1_165209072     AOna    G    A        0      0        2 
   1  chr1_165209072     ASom    G    A        0      0        2 
   1  chr1_165209072     HCab    G    A        0      0        2 
   1  chr1_165209072     HPrz    G    A      0.5      1        2 
   1  chr1_165209072     ZBoe    G    A        0      0        2 
   1  chr1_165209072     ZGre    G    A        0      0        2 
   1  chr1_165209072     ZHar    G    A        0      0        2 
   1  chr1_165209072   Sample    G    A        0      0        2 
   1  chr1_165233204     AAsi    G    C        0      0        2 
   1  chr1_165233204     AKia    G    C        1      2        2 
   1  chr1_165233204     AOna    G    C        1      2        2 
   1  chr1_165233204     ASom    G    C        0      0        2 
   1  chr1_165233204     HCab    G    C        0      0        2 
   1  chr1_165233204     HPrz    G    C        0      0        2 
   1  chr1_165233204     ZBoe    G    C      0.5      1        2 
   1  chr1_165233204     ZGre    G    C        0      0        2 
   1  chr1_165233204     ZHar    G    C        0      0        2 
   1  chr1_165233204   Sample    G    C        0      0        2 
   1  chr1_165233898     AAsi    A    G        0      0        2 
   1  chr1_165233898     AKia    A    G        0      0        2 
   1  chr1_165233898     AOna    A    G        0      0        2 
   1  chr1_165233898     ASom    A    G        0      0        2 
   1  chr1_165233898     HCab    A    G        1      2        2 
   1  chr1_165233898     HPrz    A    G        1      2        2 
   1  chr1_165233898     ZBoe    A    G        0      0        2 
   1  chr1_165233898     ZGre    A    G        0      0        2 
   1  chr1_165233898     ZHar    A    G        0      0        2 
   1  chr1_165233898   Sample    A    G        1      2        2 
   1  chr1_165264520     AAsi    C    T        0      0        2 
   1  chr1_165264520     AKia    C    T        0      0        2 
   1  chr1_165264520     AOna    C    T      0.5      1        2 
   1  chr1_165264520     ASom    C    T        0      0        2 
   1  chr1_165264520     HCab    C    T        0      0        2 
   1  chr1_165264520     HPrz    C    T        0      0        2 
   1  chr1_165264520     ZBoe    C    T        0      0        2 
   1  chr1_165264520     ZGre    C    T        0      0        2 
   1  chr1_165264520     ZHar    C    T        0      0        2 
   1  chr1_165264520   Sample    C    T        0      0        2 
   1  chr1_165288162     AAsi    C    T        0      0        2 
   1  chr1_165288162     AKia    C    T        0      0        2 
   1  chr1_165288162     AOna    C    T        0      0        2 
   1  chr1_165288162     ASom    C    T        1      2        2 
   1  chr1_165288162     HCab    C    T        0      0        2 
   1  chr1_165288162     HPrz    C    T        0      0        2 
   1  chr1_165288162     ZBoe    C    T        0      0        2 
   1  chr1_165288162     ZGre    C    T        0      0        2 
   1  chr1_165288162     ZHar    C    T        0      0        2 
   1  chr1_165288162   Sample    C    T        0      0        2 
   1  chr1_165288256     AAsi    C    T        0      0        2 
   1  chr1_165288256     AKia    C    T        0      0        2 
   1  chr1_165288256     AOna    C    T        1      2        2 
   1  chr1_165288256     ASom    C    T        0      0        2 
   1  chr1_165288256     HCab    C    T        0      0        2 
   1  chr1_165288256     HPrz    C    T        0      0        2 
   1  chr1_165288256     ZBoe    C    T        0      0        2 
   1  chr1_165288256     ZGre    C    T        0      0        2 
   1  chr1_165288256     ZHar    C    T        0      0        2 
   1  chr1_165288256   Sample    C    T        0      0        2 
   1  chr1_165288413     AAsi    G    C        0      0        2 
   1  chr1_165288413     AKia    G    C        0      0        2 
   1  chr1_165288413     AOna    G    C        0      0        2 
   1  chr1_165288413     ASom    G    C        0      0        2 
   1  chr1_165288413     HCab    G    C        1      2        2 
   1  chr1_165288413     HPrz    G    C        1      2        2 
   1  chr1_165288413     ZBoe    G    C        0      0        2 
   1  chr1_165288413     ZGre    G    C        0      0        2 
   1  chr1_165288413     ZHar    G    C        0      0        2 
   1  chr1_165288413   Sample    G    C        1      2        2 
   1  chr1_165295212     AAsi    G    C        0      0        2 
   1  chr1_165295212     AKia    G    C        0      0        2 
   1  chr1_165295212     AOna    G    C        0      0        2 
   1  chr1_165295212     ASom    G    C        0      0        2 
   1  chr1_165295212     HCab    G    C        1      2        2 
   1  chr1_165295212     HPrz    G    C        1      2        2 
   1  chr1_165295212     ZBoe    G    C        0      0        2 
   1  chr1_165295212     ZGre    G    C        0      0        2 
   1  chr1_165295212     ZHar    G    C        0      0        2 
   1  chr1_165295212   Sample    G    C        1      2        2 
   1  chr1_165301894     AAsi    A    G        0      0        2 
   1  chr1_165301894     AKia    A    G        0      0        2 
   1  chr1_165301894     AOna    A    G        0      0        2 
   1  chr1_165301894     ASom    A    G        0      0        2 
   1  chr1_165301894     HCab    A    G        1      2        2 
   1  chr1_165301894     HPrz    A    G        1      2        2 
   1  chr1_165301894     ZBoe    A    G        0      0        2 
   1  chr1_165301894     ZGre    A    G        0      0        2 
   1  chr1_165301894     ZHar    A    G        0      0        2 
   1  chr1_165301894   Sample    A    G        1      2        2 
   1  chr1_165309544     AAsi    A    G        0      0        2 
   1  chr1_165309544     AKia    A    G        0      0        2 
   1  chr1_165309544     AOna    A    G        0      0        2 
   1  chr1_165309544     ASom    A    G        0      0        2 
   1  chr1_165309544     HCab    A    G        0      0        2 
   1  chr1_165309544     HPrz    A    G      0.5      1        2 
   1  chr1_165309544     ZBoe    A    G        0      0        2 
   1  chr1_165309544     ZGre    A    G        0      0        2 
   1  chr1_165309544     ZHar    A    G        0      0        2 
   1  chr1_165309544   Sample    A    G        0      0        2 
   1  chr1_165317787     AAsi    A    G        0      0        2 
   1  chr1_165317787     AKia    A    G        0      0        2 
   1  chr1_165317787     AOna    A    G        0      0        2 
   1  chr1_165317787     ASom    A    G        0      0        2 
   1  chr1_165317787     HCab    A    G        1      2        2 
   1  chr1_165317787     HPrz    A    G        1      2        2 
   1  chr1_165317787     ZBoe    A    G        0      0        2 
   1  chr1_165317787     ZGre    A    G        0      0        2 
   1  chr1_165317787     ZHar    A    G        0      0        2 
   1  chr1_165317787   Sample    A    G        1      2        2 
   1  chr1_165319952     AAsi    G    A        0      0        2 
   1  chr1_165319952     AKia    G    A        0      0        2 
   1  chr1_165319952     AOna    G    A        0      0        2 
   1  chr1_165319952     ASom    G    A        0      0        2 
   1  chr1_165319952     HCab    G    A        1      2        2 
   1  chr1_165319952     HPrz    G    A        1      2        2 
   1  chr1_165319952     ZBoe    G    A        0      0        2 
   1  chr1_165319952     ZGre    G    A        0      0        2 
   1  chr1_165319952     ZHar    G    A        0      0        2 
   1  chr1_165319952   Sample    G    A        1      2        2 
   1  chr1_165322230     AAsi    C    T        0      0        2 
   1  chr1_165322230     AKia    C    T        0      0        2 
   1  chr1_165322230     AOna    C    T        0      0        2 
   1  chr1_165322230     ASom    C    T        0      0        2 
   1  chr1_165322230     HCab    C    T        1      2        2 
   1  chr1_165322230     HPrz    C    T        1      2        2 
   1  chr1_165322230     ZBoe    C    T        0      0        2 
   1  chr1_165322230     ZGre    C    T        0      0        2 
   1  chr1_165322230     ZHar    C    T        0      0        2 
   1  chr1_165322230   Sample    C    T        1      2        2 
   1  chr1_165322235     AAsi    T    C        0      0        2 
   1  chr1_165322235     AKia    T    C        0      0        2 
   1  chr1_165322235     AOna    T    C        0      0        2 
   1  chr1_165322235     ASom    T    C        0      0        2 
   1  chr1_165322235     HCab    T    C        1      2        2 
   1  chr1_165322235     HPrz    T    C        1      2        2 
   1  chr1_165322235     ZBoe    T    C        0      0        2 
   1  chr1_165322235     ZGre    T    C        0      0        2 
   1  chr1_165322235     ZHar    T    C        0      0        2 
   1  chr1_165322235   Sample    T    C        1      2        2 
   1  chr1_165325064     AAsi    T    C        0      0        2 
   1  chr1_165325064     AKia    T    C        0      0        2 
   1  chr1_165325064     AOna    T    C        0      0        2 
   1  chr1_165325064     ASom    T    C        0      0        2 
   1  chr1_165325064     HCab    T    C        1      2        2 
   1  chr1_165325064     HPrz    T    C        1      2        2 
   1  chr1_165325064     ZBoe    T    C        0      0        2 
   1  chr1_165325064     ZGre    T    C        0      0        2 
   1  chr1_165325064     ZHar    T    C        0      0        2 
   1  chr1_165325064   Sample    T    C        1      2        2 
   1  chr1_165325822     AAsi    T    C        0      0        2 
   1  chr1_165325822     AKia    T    C        0      0        2 
   1  chr1_165325822     AOna    T    C        0      0        2 
   1  chr1_165325822     ASom    T    C        0      0        2 
   1  chr1_165325822     HCab    T    C        0      0        2 
   1  chr1_165325822     HPrz    T    C        0      0        2 
   1  chr1_165325822     ZBoe    T    C      0.5      1        2 
   1  chr1_165325822     ZGre    T    C        0      0        2 
   1  chr1_165325822     ZHar    T    C        0      0        2 
   1  chr1_165325822   Sample    T    C        0      0        2 
   1  chr1_165326229     AAsi    G    T        0      0        2 
   1  chr1_165326229     AKia    G    T        0      0        2 
   1  chr1_165326229     AOna    G    T        0      0        2 
   1  chr1_165326229     ASom    G    T        0      0        2 
   1  chr1_165326229     HCab    G    T        1      2        2 
   1  chr1_165326229     HPrz    G    T        1      2        2 
   1  chr1_165326229     ZBoe    G    T        0      0        2 
   1  chr1_165326229     ZGre    G    T        0      0        2 
   1  chr1_165326229     ZHar    G    T        0      0        2 
   1  chr1_165326229   Sample    G    T        1      2        2 
   1  chr1_165331955     AAsi    T    C        0      0        2 
   1  chr1_165331955     AKia    T    C        0      0        2 
   1  chr1_165331955     AOna    T    C        0      0        2 
   1  chr1_165331955     ASom    T    C        0      0        2 
   1  chr1_165331955     HCab    T    C        0      0        2 
   1  chr1_165331955     HPrz    T    C        0      0        2 
   1  chr1_165331955     ZBoe    T    C        0      0        2 
   1  chr1_165331955     ZGre    T    C        0      0        2 
   1  chr1_165331955     ZHar    T    C      0.5      1        2 
   1  chr1_165331955   Sample    T    C        0      0        2 
   1  chr1_165336127     AAsi    G    A        0      0        2 
   1  chr1_165336127     AKia    G    A        0      0        2 
   1  chr1_165336127     AOna    G    A        0      0        2 
   1  chr1_165336127     ASom    G    A        0      0        2 
   1  chr1_165336127     HCab    G    A        0      0        2 
   1  chr1_165336127     HPrz    G    A        0      0        2 
   1  chr1_165336127     ZBoe    G    A        0      0        2 
   1  chr1_165336127     ZGre    G    A        1      2        2 
   1  chr1_165336127     ZHar    G    A        0      0        2 
   1  chr1_165336127   Sample    G    A        0      0        2 
   1  chr1_165340563     AAsi    C    T        0      0        2 
   1  chr1_165340563     AKia    C    T        0      0        2 
   1  chr1_165340563     AOna    C    T      0.5      1        2 
   1  chr1_165340563     ASom    C    T        0      0        2 
   1  chr1_165340563     HCab    C    T        0      0        2 
   1  chr1_165340563     HPrz    C    T        0      0        2 
   1  chr1_165340563     ZBoe    C    T        0      0        2 
   1  chr1_165340563     ZGre    C    T        0      0        2 
   1  chr1_165340563     ZHar    C    T        0      0        2 
   1  chr1_165340563   Sample    C    T        0      0        2 
   1  chr1_165342080     AAsi    T    C        0      0        2 
   1  chr1_165342080     AKia    T    C        1      2        2 
   1  chr1_165342080     AOna    T    C        0      0        2 
   1  chr1_165342080     ASom    T    C        0      0        2 
   1  chr1_165342080     HCab    T    C        0      0        2 
   1  chr1_165342080     HPrz    T    C        0      0        2 
   1  chr1_165342080     ZBoe    T    C        0      0        2 
   1  chr1_165342080     ZGre    T    C        0      0        2 
   1  chr1_165342080     ZHar    T    C        0      0        2 
   1  chr1_165342080   Sample    T    C        0      0        2 
   1  chr1_165345421     AAsi    T    C        0      0        2 
   1  chr1_165345421     AKia    T    C        0      0        2 
   1  chr1_165345421     AOna    T    C        0      0        2 
   1  chr1_165345421     ASom    T    C        0      0        2 
   1  chr1_165345421     HCab    T    C        1      2        2 
   1  chr1_165345421     HPrz    T    C        1      2        2 
   1  chr1_165345421     ZBoe    T    C        0      0        2 
   1  chr1_165345421     ZGre    T    C        0      0        2 
   1  chr1_165345421     ZHar    T    C        0      0        2 
   1  chr1_165345421   Sample    T    C        1      2        2 
   1  chr1_165352160     AAsi    C    T        0      0        2 
   1  chr1_165352160     AKia    C    T        0      0        2 
   1  chr1_165352160     AOna    C    T        0      0        2 
   1  chr1_165352160     ASom    C    T        0      0        2 
   1  chr1_165352160     HCab    C    T        1      2        2 
   1  chr1_165352160     HPrz    C    T        1      2        2 
   1  chr1_165352160     ZBoe    C    T        0      0        2 
   1  chr1_165352160     ZGre    C    T        0      0        2 
   1  chr1_165352160     ZHar    C    T        0      0        2 
   1  chr1_165352160   Sample    C    T        1      2        2 
   1  chr1_165354399     AAsi    C    T        0      0        2 
   1  chr1_165354399     AKia    C    T        0      0        2 
   1  chr1_165354399     AOna    C    T        0      0        2 
   1  chr1_165354399     ASom    C    T        0      0        2 
   1  chr1_165354399     HCab    C    T        1      2        2 
   1  chr1_165354399     HPrz    C    T        1      2        2 
   1  chr1_165354399     ZBoe    C    T        0      0        2 
   1  chr1_165354399     ZGre    C    T        0      0        2 
   1  chr1_165354399     ZHar    C    T        0      0        2 
   1  chr1_165354399   Sample    C    T        1      2        2 
   1  chr1_165368798     AAsi    G    T        0      0        2 
   1  chr1_165368798     AKia    G    T        0      0        2 
   1  chr1_165368798     AOna    G    T        0      0        2 
   1  chr1_165368798     ASom    G    T        0      0        2 
   1  chr1_165368798     HCab    G    T        1      2        2 
   1  chr1_165368798     HPrz    G    T        1      2        2 
   1  chr1_165368798     ZBoe    G    T        0      0        2 
   1  chr1_165368798     ZGre    G    T        0      0        2 
   1  chr1_165368798     ZHar    G    T        0      0        2 
   1  chr1_165368798   Sample    G    T        1      2        2 
   1  chr1_165382587     AAsi    G    A        0      0        2 
   1  chr1_165382587     AKia    G    A        0      0        2 
   1  chr1_165382587     AOna    G    A        0      0        2 
   1  chr1_165382587     ASom    G    A        0      0        2 
   1  chr1_165382587     HCab    G    A        1      2        2 
   1  chr1_165382587     HPrz    G    A        1      2        2 
   1  chr1_165382587     ZBoe    G    A        0      0        2 
   1  chr1_165382587     ZGre    G    A        0      0        2 
   1  chr1_165382587     ZHar    G    A        0      0        2 
   1  chr1_165382587   Sample    G    A        1      2        2 
   1  chr1_165385409     AAsi    C    A        0      0        2 
   1  chr1_165385409     AKia    C    A        0      0        2 
   1  chr1_165385409     AOna    C    A        0      0        2 
   1  chr1_165385409     ASom    C    A        0      0        2 
   1  chr1_165385409     HCab    C    A        1      2        2 
   1  chr1_165385409     HPrz    C    A        1      2        2 
   1  chr1_165385409     ZBoe    C    A        0      0        2 
   1  chr1_165385409     ZGre    C    A        0      0        2 
   1  chr1_165385409     ZHar    C    A        0      0        2 
   1  chr1_165385409   Sample    C    A        1      2        2 
   1  chr1_165388151     AAsi    A    T        0      0        2 
   1  chr1_165388151     AKia    A    T        0      0        2 
   1  chr1_165388151     AOna    A    T        0      0        2 
   1  chr1_165388151     ASom    A    T        0      0        2 
   1  chr1_165388151     HCab    A    T        0      0        2 
   1  chr1_165388151     HPrz    A    T        0      0        2 
   1  chr1_165388151     ZBoe    A    T        0      0        2 
   1  chr1_165388151     ZGre    A    T        0      0        2 
   1  chr1_165388151     ZHar    A    T        1      2        2 
   1  chr1_165388151   Sample    A    T        0      0        2 
   1  chr1_165390966     AAsi    C    G        0      0        2 
   1  chr1_165390966     AKia    C    G        0      0        2 
   1  chr1_165390966     AOna    C    G        0      0        2 
   1  chr1_165390966     ASom    C    G        0      0        2 
   1  chr1_165390966     HCab    C    G        0      0        2 
   1  chr1_165390966     HPrz    C    G        0      0        2 
   1  chr1_165390966     ZBoe    C    G        0      0        2 
   1  chr1_165390966     ZGre    C    G        0      0        2 
   1  chr1_165390966     ZHar    C    G        1      2        2 
   1  chr1_165390966   Sample    C    G        0      0        2 
   1  chr1_165393014     AAsi    G    C        0      0        2 
   1  chr1_165393014     AKia    G    C        0      0        2 
   1  chr1_165393014     AOna    G    C        0      0        2 
   1  chr1_165393014     ASom    G    C        0      0        2 
   1  chr1_165393014     HCab    G    C        1      2        2 
   1  chr1_165393014     HPrz    G    C        1      2        2 
   1  chr1_165393014     ZBoe    G    C        0      0        2 
   1  chr1_165393014     ZGre    G    C        0      0        2 
   1  chr1_165393014     ZHar    G    C        0      0        2 
   1  chr1_165393014   Sample    G    C        1      2        2 
   1  chr1_165405159     AAsi    C    A        0      0        2 
   1  chr1_165405159     AKia    C    A        0      0        2 
   1  chr1_165405159     AOna    C    A        0      0        2 
   1  chr1_165405159     ASom    C    A        0      0        2 
   1  chr1_165405159     HCab    C    A        0      0        2 
   1  chr1_165405159     HPrz    C    A        0      0        2 
   1  chr1_165405159     ZBoe    C    A      0.5      1        2 
   1  chr1_165405159     ZGre    C    A        0      0        2 
   1  chr1_165405159     ZHar    C    A        0      0        2 
   1  chr1_165405159   Sample    C    A        0      0        2 
   1  chr1_165411434     AAsi    C    T        0      0        2 
   1  chr1_165411434     AKia    C    T        0      0        2 
   1  chr1_165411434     AOna    C    T      0.5      1        2 
   1  chr1_165411434     ASom    C    T        0      0        2 
   1  chr1_165411434     HCab    C    T        0      0        2 
   1  chr1_165411434     HPrz    C    T        0      0        2 
   1  chr1_165411434     ZBoe    C    T        0      0        2 
   1  chr1_165411434     ZGre    C    T        0      0        2 
   1  chr1_165411434     ZHar    C    T        0      0        2 
   1  chr1_165411434   Sample    C    T        0      0        2 
   1  chr1_165416645     AAsi    A    T        0      0        2 
   1  chr1_165416645     AKia    A    T        0      0        2 
   1  chr1_165416645     AOna    A    T        0      0        2 
   1  chr1_165416645     ASom    A    T        0      0        2 
   1  chr1_165416645     HCab    A    T        0      0        2 
   1  chr1_165416645     HPrz    A    T        0      0        2 
   1  chr1_165416645     ZBoe    A    T      0.5      1        2 
   1  chr1_165416645     ZGre    A    T        0      0        2 
   1  chr1_165416645     ZHar    A    T        0      0        2 
   1  chr1_165416645   Sample    A    T        0      0        2 
   1  chr1_165430271     AAsi    C    T        0      0        2 
   1  chr1_165430271     AKia    C    T        0      0        2 
   1  chr1_165430271     AOna    C    T        0      0        2 
   1  chr1_165430271     ASom    C    T        0      0        2 
   1  chr1_165430271     HCab    C    T        1      2        2 
   1  chr1_165430271     HPrz    C    T        1      2        2 
   1  chr1_165430271     ZBoe    C    T        0      0        2 
   1  chr1_165430271     ZGre    C    T        0      0        2 
   1  chr1_165430271     ZHar    C    T        0      0        2 
   1  chr1_165430271   Sample    C    T        1      2        2 
   1  chr1_165433221     AAsi    T    C        0      0        2 
   1  chr1_165433221     AKia    T    C        0      0        2 
   1  chr1_165433221     AOna    T    C        0      0        2 
   1  chr1_165433221     ASom    T    C        0      0        2 
   1  chr1_165433221     HCab    T    C        1      2        2 
   1  chr1_165433221     HPrz    T    C        1      2        2 
   1  chr1_165433221     ZBoe    T    C        0      0        2 
   1  chr1_165433221     ZGre    T    C        0      0        2 
   1  chr1_165433221     ZHar    T    C        0      0        2 
   1  chr1_165433221   Sample    T    C        1      2        2 
   1  chr1_165437174     AAsi    A    G        0      0        2 
   1  chr1_165437174     AKia    A    G      0.5      1        2 
   1  chr1_165437174     AOna    A    G        0      0        2 
   1  chr1_165437174     ASom    A    G        0      0        2 
   1  chr1_165437174     HCab    A    G        0      0        2 
   1  chr1_165437174     HPrz    A    G        0      0        2 
   1  chr1_165437174     ZBoe    A    G        0      0        2 
   1  chr1_165437174     ZGre    A    G        0      0        2 
   1  chr1_165437174     ZHar    A    G        0      0        2 
   1  chr1_165437174   Sample    A    G        0      0        2 
   1  chr1_165441053     AAsi    G    T        0      0        2 
   1  chr1_165441053     AKia    G    T        0      0        2 
   1  chr1_165441053     AOna    G    T      0.5      1        2 
   1  chr1_165441053     ASom    G    T        0      0        2 
   1  chr1_165441053     HCab    G    T        0      0        2 
   1  chr1_165441053     HPrz    G    T        0      0        2 
   1  chr1_165441053     ZBoe    G    T        0      0        2 
   1  chr1_165441053     ZGre    G    T        0      0        2 
   1  chr1_165441053     ZHar    G    T        0      0        2 
   1  chr1_165441053   Sample    G    T        0      0        2 
   1  chr1_165442715     AAsi    C    A        0      0        2 
   1  chr1_165442715     AKia    C    A        0      0        2 
   1  chr1_165442715     AOna    C    A        0      0        2 
   1  chr1_165442715     ASom    C    A        0      0        2 
   1  chr1_165442715     HCab    C    A        1      2        2 
   1  chr1_165442715     HPrz    C    A        1      2        2 
   1  chr1_165442715     ZBoe    C    A        0      0        2 
   1  chr1_165442715     ZGre    C    A        0      0        2 
   1  chr1_165442715     ZHar    C    A        0      0        2 
   1  chr1_165442715   Sample    C    A        1      2        2 
   1  chr1_165445394     AAsi    G    A        0      0        2 
   1  chr1_165445394     AKia    G    A        0      0        2 
   1  chr1_165445394     AOna    G    A        0      0        2 
   1  chr1_165445394     ASom    G    A        0      0        2 
   1  chr1_165445394     HCab    G    A        1      2        2 
   1  chr1_165445394     HPrz    G    A        1      2        2 
   1  chr1_165445394     ZBoe    G    A        0      0        2 
   1  chr1_165445394     ZGre    G    A        0      0        2 
   1  chr1_165445394     ZHar    G    A        0      0        2 
   1  chr1_165445394   Sample    G    A        1      2        2 
   1  chr1_165445857     AAsi    C    A        0      0        2 
   1  chr1_165445857     AKia    C    A        0      0        2 
   1  chr1_165445857     AOna    C    A        0      0        2 
   1  chr1_165445857     ASom    C    A        0      0        2 
   1  chr1_165445857     HCab    C    A        0      0        2 
   1  chr1_165445857     HPrz    C    A        0      0        2 
   1  chr1_165445857     ZBoe    C    A        0      0        2 
   1  chr1_165445857     ZGre    C    A        1      2        2 
   1  chr1_165445857     ZHar    C    A        0      0        2 
   1  chr1_165445857   Sample    C    A        0      0        2 
   1  chr1_165449074     AAsi    T    C        0      0        2 
   1  chr1_165449074     AKia    T    C        0      0        2 
   1  chr1_165449074     AOna    T    C        0      0        2 
   1  chr1_165449074     ASom    T    C        0      0        2 
   1  chr1_165449074     HCab    T    C        0      0        2 
   1  chr1_165449074     HPrz    T    C        0      0        2 
   1  chr1_165449074     ZBoe    T    C        1      2        2 
   1  chr1_165449074     ZGre    T    C        0      0        2 
   1  chr1_165449074     ZHar    T    C        0      0        2 
   1  chr1_165449074   Sample    T    C        0      0        2 
   1  chr1_165452509     AAsi    G    C        0      0        2 
   1  chr1_165452509     AKia    G    C      0.5      1        2 
   1  chr1_165452509     AOna    G    C        0      0        2 
   1  chr1_165452509     ASom    G    C        0      0        2 
   1  chr1_165452509     HCab    G    C        0      0        2 
   1  chr1_165452509     HPrz    G    C        0      0        2 
   1  chr1_165452509     ZBoe    G    C        0      0        2 
   1  chr1_165452509     ZGre    G    C        0      0        2 
   1  chr1_165452509     ZHar    G    C        0      0        2 
   1  chr1_165452509   Sample    G    C        0      0        2 
   1  chr1_165461668     AAsi    G    T        0      0        2 
   1  chr1_165461668     AKia    G    T        0      0        2 
   1  chr1_165461668     AOna    G    T        0      0        2 
   1  chr1_165461668     ASom    G    T        0      0        2 
   1  chr1_165461668     HCab    G    T        1      2        2 
   1  chr1_165461668     HPrz    G    T        1      2        2 
   1  chr1_165461668     ZBoe    G    T        0      0        2 
   1  chr1_165461668     ZGre    G    T        0      0        2 
   1  chr1_165461668     ZHar    G    T        0      0        2 
   1  chr1_165461668   Sample    G    T        1      2        2 
   1  chr1_165461747     AAsi    A    C        0      0        2 
   1  chr1_165461747     AKia    A    C        0      0        2 
   1  chr1_165461747     AOna    A    C        0      0        2 
   1  chr1_165461747     ASom    A    C        0      0        2 
   1  chr1_165461747     HCab    A    C        0      0        2 
   1  chr1_165461747     HPrz    A    C        0      0        2 
   1  chr1_165461747     ZBoe    A    C      0.5      1        2 
   1  chr1_165461747     ZGre    A    C        0      0        2 
   1  chr1_165461747     ZHar    A    C        0      0        2 
   1  chr1_165461747   Sample    A    C        0      0        2 
   1  chr1_165463734     AAsi    T    C        1      2        2 
   1  chr1_165463734     AKia    T    C        0      0        2 
   1  chr1_165463734     AOna    T    C        0      0        2 
   1  chr1_165463734     ASom    T    C        1      2        2 
   1  chr1_165463734     HCab    T    C        0      0        2 
   1  chr1_165463734     HPrz    T    C        0      0        2 
   1  chr1_165463734     ZBoe    T    C        0      0        2 
   1  chr1_165463734     ZGre    T    C        0      0        2 
   1  chr1_165463734     ZHar    T    C        0      0        2 
   1  chr1_165463734   Sample    T    C        0      0        2 
   1  chr1_165477929     AAsi    G    C        0      0        2 
   1  chr1_165477929     AKia    G    C        0      0        2 
   1  chr1_165477929     AOna    G    C        0      0        2 
   1  chr1_165477929     ASom    G    C        1      2        2 
   1  chr1_165477929     HCab    G    C        0      0        2 
   1  chr1_165477929     HPrz    G    C        0      0        2 
   1  chr1_165477929     ZBoe    G    C        0      0        2 
   1  chr1_165477929     ZGre    G    C        0      0        2 
   1  chr1_165477929     ZHar    G    C        0      0        2 
   1  chr1_165477929   Sample    G    C        0      0        2 
   1  chr1_165483951     AAsi    G    C        1      2        2 
   1  chr1_165483951     AKia    G    C        0      0        2 
   1  chr1_165483951     AOna    G    C        0      0        2 
   1  chr1_165483951     ASom    G    C        1      2        2 
   1  chr1_165483951     HCab    G    C        0      0        2 
   1  chr1_165483951     HPrz    G    C        0      0        2 
   1  chr1_165483951     ZBoe    G    C        0      0        2 
   1  chr1_165483951     ZGre    G    C        0      0        2 
   1  chr1_165483951     ZHar    G    C        0      0        2 
   1  chr1_165483951   Sample    G    C        0      0        2 
   1  chr1_165499979     AAsi    T    C        0      0        2 
   1  chr1_165499979     AKia    T    C        0      0        2 
   1  chr1_165499979     AOna    T    C        0      0        2 
   1  chr1_165499979     ASom    T    C        0      0        2 
   1  chr1_165499979     HCab    T    C        1      2        2 
   1  chr1_165499979     HPrz    T    C        1      2        2 
   1  chr1_165499979     ZBoe    T    C        0      0        2 
   1  chr1_165499979     ZGre    T    C        0      0        2 
   1  chr1_165499979     ZHar    T    C        0      0        2 
   1  chr1_165499979   Sample    T    C        1      2        2 
   1  chr1_165500402     AAsi    C    T        0      0        2 
   1  chr1_165500402     AKia    C    T        0      0        2 
   1  chr1_165500402     AOna    C    T        0      0        2 
   1  chr1_165500402     ASom    C    T        0      0        2 
   1  chr1_165500402     HCab    C    T        1      2        2 
   1  chr1_165500402     HPrz    C    T        1      2        2 
   1  chr1_165500402     ZBoe    C    T        0      0        2 
   1  chr1_165500402     ZGre    C    T        0      0        2 
   1  chr1_165500402     ZHar    C    T        0      0        2 
   1  chr1_165500402   Sample    C    T        1      2        2 
   1  chr1_165501505     AAsi    G    A        0      0        2 
   1  chr1_165501505     AKia    G    A        0      0        2 
   1  chr1_165501505     AOna    G    A        0      0        2 
   1  chr1_165501505     ASom    G    A        0      0        2 
   1  chr1_165501505     HCab    G    A        0      0        2 
   1  chr1_165501505     HPrz    G    A        0      0        2 
   1  chr1_165501505     ZBoe    G    A        1      2        2 
   1  chr1_165501505     ZGre    G    A        0      0        2 
   1  chr1_165501505     ZHar    G    A        0      0        2 
   1  chr1_165501505   Sample    G    A        0      0        2 
   1  chr1_165522940     AAsi    C    G        0      0        2 
   1  chr1_165522940     AKia    C    G        0      0        2 
   1  chr1_165522940     AOna    C    G        0      0        2 
   1  chr1_165522940     ASom    C    G        0      0        2 
   1  chr1_165522940     HCab    C    G        1      2        2 
   1  chr1_165522940     HPrz    C    G        1      2        2 
   1  chr1_165522940     ZBoe    C    G        0      0        2 
   1  chr1_165522940     ZGre    C    G        0      0        2 
   1  chr1_165522940     ZHar    C    G        0      0        2 
   1  chr1_165522940   Sample    C    G        1      2        2 
   1  chr1_165523659     AAsi    T    A        0      0        2 
   1  chr1_165523659     AKia    T    A        0      0        2 
   1  chr1_165523659     AOna    T    A        0      0        2 
   1  chr1_165523659     ASom    T    A        0      0        2 
   1  chr1_165523659     HCab    T    A        0      0        2 
   1  chr1_165523659     HPrz    T    A        0      0        2 
   1  chr1_165523659     ZBoe    T    A        0      0        2 
   1  chr1_165523659     ZGre    T    A        1      2        2 
   1  chr1_165523659     ZHar    T    A        0      0        2 
   1  chr1_165523659   Sample    T    A        0      0        2 
   1  chr1_165533532     AAsi    A    G        0      0        2 
   1  chr1_165533532     AKia    A    G        0      0        2 
   1  chr1_165533532     AOna    A    G        0      0        2 
   1  chr1_165533532     ASom    A    G        0      0        2 
   1  chr1_165533532     HCab    A    G        1      2        2 
   1  chr1_165533532     HPrz    A    G        1      2        2 
   1  chr1_165533532     ZBoe    A    G        0      0        2 
   1  chr1_165533532     ZGre    A    G        0      0        2 
   1  chr1_165533532     ZHar    A    G        0      0        2 
   1  chr1_165533532   Sample    A    G        1      2        2 
   1  chr1_165538940     AAsi    C    T        0      0        2 
   1  chr1_165538940     AKia    C    T        0      0        2 
   1  chr1_165538940     AOna    C    T        0      0        2 
   1  chr1_165538940     ASom    C    T        0      0        2 
   1  chr1_165538940     HCab    C    T        1      2        2 
   1  chr1_165538940     HPrz    C    T        1      2        2 
   1  chr1_165538940     ZBoe    C    T        0      0        2 
   1  chr1_165538940     ZGre    C    T        0      0        2 
   1  chr1_165538940     ZHar    C    T        0      0        2 
   1  chr1_165538940   Sample    C    T        1      2        2 
   1  chr1_165546841     AAsi    A    C        0      0        2 
   1  chr1_165546841     AKia    A    C        0      0        2 
   1  chr1_165546841     AOna    A    C        0      0        2 
   1  chr1_165546841     ASom    A    C        0      0        2 
   1  chr1_165546841     HCab    A    C        0      0        2 
   1  chr1_165546841     HPrz    A    C        1      2        2 
   1  chr1_165546841     ZBoe    A    C        0      0        2 
   1  chr1_165546841     ZGre    A    C        0      0        2 
   1  chr1_165546841     ZHar    A    C        0      0        2 
   1  chr1_165546841   Sample    A    C        0      0        2 
   1  chr1_165561838     AAsi    C    T        0      0        2 
   1  chr1_165561838     AKia    C    T        0      0        2 
   1  chr1_165561838     AOna    C    T        0      0        2 
   1  chr1_165561838     ASom    C    T        0      0        2 
   1  chr1_165561838     HCab    C    T        1      2        2 
   1  chr1_165561838     HPrz    C    T        1      2        2 
   1  chr1_165561838     ZBoe    C    T        0      0        2 
   1  chr1_165561838     ZGre    C    T        0      0        2 
   1  chr1_165561838     ZHar    C    T        0      0        2 
   1  chr1_165561838   Sample    C    T        1      2        2 
   1  chr1_165567860     AAsi    T    G        0      0        2 
   1  chr1_165567860     AKia    T    G        0      0        2 
   1  chr1_165567860     AOna    T    G        0      0        2 
   1  chr1_165567860     ASom    T    G        0      0        2 
   1  chr1_165567860     HCab    T    G        1      2        2 
   1  chr1_165567860     HPrz    T    G        1      2        2 
   1  chr1_165567860     ZBoe    T    G        0      0        2 
   1  chr1_165567860     ZGre    T    G        0      0        2 
   1  chr1_165567860     ZHar    T    G        0      0        2 
   1  chr1_165567860   Sample    T    G        1      2        2 
   1  chr1_165570606     AAsi    A    G        0      0        2 
   1  chr1_165570606     AKia    A    G        0      0        2 
   1  chr1_165570606     AOna    A    G        0      0        2 
   1  chr1_165570606     ASom    A    G        0      0        2 
   1  chr1_165570606     HCab    A    G        1      2        2 
   1  chr1_165570606     HPrz    A    G        1      2        2 
   1  chr1_165570606     ZBoe    A    G        0      0        2 
   1  chr1_165570606     ZGre    A    G        0      0        2 
   1  chr1_165570606     ZHar    A    G        0      0        2 
   1  chr1_165570606   Sample    A    G        1      2        2 
   1  chr1_165572895     AAsi    G    A        0      0        2 
   1  chr1_165572895     AKia    G    A        0      0        2 
   1  chr1_165572895     AOna    G    A        0      0        2 
   1  chr1_165572895     ASom    G    A        0      0        2 
   1  chr1_165572895     HCab    G    A        1      2        2 
   1  chr1_165572895     HPrz    G    A        1      2        2 
   1  chr1_165572895     ZBoe    G    A        0      0        2 
   1  chr1_165572895     ZGre    G    A        0      0        2 
   1  chr1_165572895     ZHar    G    A        0      0        2 
   1  chr1_165572895   Sample    G    A        1      2        2 
   1  chr1_165573817     AAsi    G    C        1      2        2 
   1  chr1_165573817     AKia    G    C        0      0        2 
   1  chr1_165573817     AOna    G    C        0      0        2 
   1  chr1_165573817     ASom    G    C        0      0        2 
   1  chr1_165573817     HCab    G    C        0      0        2 
   1  chr1_165573817     HPrz    G    C        0      0        2 
   1  chr1_165573817     ZBoe    G    C        0      0        2 
   1  chr1_165573817     ZGre    G    C        0      0        2 
   1  chr1_165573817     ZHar    G    C        0      0        2 
   1  chr1_165573817   Sample    G    C        0      0        2 
   1  chr1_165574513     AAsi    T    C        0      0        2 
   1  chr1_165574513     AKia    T    C        0      0        2 
   1  chr1_165574513     AOna    T    C        0      0        2 
   1  chr1_165574513     ASom    T    C        0      0        2 
   1  chr1_165574513     HCab    T    C        1      2        2 
   1  chr1_165574513     HPrz    T    C        1      2        2 
   1  chr1_165574513     ZBoe    T    C        0      0        2 
   1  chr1_165574513     ZGre    T    C        0      0        2 
   1  chr1_165574513     ZHar    T    C        0      0        2 
   1  chr1_165574513   Sample    T    C        1      2        2 
   1  chr1_165578272     AAsi    C    T        1      2        2 
   1  chr1_165578272     AKia    C    T        0      0        2 
   1  chr1_165578272     AOna    C    T        0      0        2 
   1  chr1_165578272     ASom    C    T        1      2        2 
   1  chr1_165578272     HCab    C    T        0      0        2 
   1  chr1_165578272     HPrz    C    T        0      0        2 
   1  chr1_165578272     ZBoe    C    T        0      0        2 
   1  chr1_165578272     ZGre    C    T        0      0        2 
   1  chr1_165578272     ZHar    C    T        0      0        2 
   1  chr1_165578272   Sample    C    T        0      0        2 
   1  chr1_165581139     AAsi    C    T        0      0        2 
   1  chr1_165581139     AKia    C    T        0      0        2 
   1  chr1_165581139     AOna    C    T        0      0        2 
   1  chr1_165581139     ASom    C    T        0      0        2 
   1  chr1_165581139     HCab    C    T        1      2        2 
   1  chr1_165581139     HPrz    C    T        1      2        2 
   1  chr1_165581139     ZBoe    C    T        0      0        2 
   1  chr1_165581139     ZGre    C    T        0      0        2 
   1  chr1_165581139     ZHar    C    T        0      0        2 
   1  chr1_165581139   Sample    C    T        1      2        2 
   1  chr1_165582328     AAsi    G    C        0      0        2 
   1  chr1_165582328     AKia    G    C        0      0        2 
   1  chr1_165582328     AOna    G    C        0      0        2 
   1  chr1_165582328     ASom    G    C        0      0        2 
   1  chr1_165582328     HCab    G    C        1      2        2 
   1  chr1_165582328     HPrz    G    C        1      2        2 
   1  chr1_165582328     ZBoe    G    C        0      0        2 
   1  chr1_165582328     ZGre    G    C        0      0        2 
   1  chr1_165582328     ZHar    G    C        0      0        2 
   1  chr1_165582328   Sample    G    C        1      2        2 
   1  chr1_165587403     AAsi    G    C        0      0        2 
   1  chr1_165587403     AKia    G    C        0      0        2 
   1  chr1_165587403     AOna    G    C      0.5      1        2 
   1  chr1_165587403     ASom    G    C        0      0        2 
   1  chr1_165587403     HCab    G    C        0      0        2 
   1  chr1_165587403     HPrz    G    C        0      0        2 
   1  chr1_165587403     ZBoe    G    C        0      0        2 
   1  chr1_165587403     ZGre    G    C        0      0        2 
   1  chr1_165587403     ZHar    G    C        0      0        2 
   1  chr1_165587403   Sample    G    C        0      0        2 
   1  chr1_165597714     AAsi    G    A        0      0        2 
   1  chr1_165597714     AKia    G    A        0      0        2 
   1  chr1_165597714     AOna    G    A        0      0        2 
   1  chr1_165597714     ASom    G    A        0      0        2 
   1  chr1_165597714     HCab    G    A        1      2        2 
   1  chr1_165597714     HPrz    G    A      0.5      1        2 
   1  chr1_165597714     ZBoe    G    A        0      0        2 
   1  chr1_165597714     ZGre    G    A        0      0        2 
   1  chr1_165597714     ZHar    G    A        0      0        2 
   1  chr1_165597714   Sample    G    A        1      2        2 
   1  chr1_165599579     AAsi    A    G        0      0        2 
   1  chr1_165599579     AKia    A    G      0.5      1        2 
   1  chr1_165599579     AOna    A    G        0      0        2 
   1  chr1_165599579     ASom    A    G        0      0        2 
   1  chr1_165599579     HCab    A    G        0      0        2 
   1  chr1_165599579     HPrz    A    G        0      0        2 
   1  chr1_165599579     ZBoe    A    G        0      0        2 
   1  chr1_165599579     ZGre    A    G        0      0        2 
   1  chr1_165599579     ZHar    A    G        0      0        2 
   1  chr1_165599579   Sample    A    G        0      0        2 
   1  chr1_165600399     AAsi    A    G        1      2        2 
   1  chr1_165600399     AKia    A    G        0      0        2 
   1  chr1_165600399     AOna    A    G        0      0        2 
   1  chr1_165600399     ASom    A    G        1      2        2 
   1  chr1_165600399     HCab    A    G        0      0        2 
   1  chr1_165600399     HPrz    A    G        0      0        2 
   1  chr1_165600399     ZBoe    A    G        0      0        2 
   1  chr1_165600399     ZGre    A    G        0      0        2 
   1  chr1_165600399     ZHar    A    G        0      0        2 
   1  chr1_165600399   Sample    A    G        0      0        2 
   1  chr1_165602837     AAsi    A    G        0      0        2 
   1  chr1_165602837     AKia    A    G        0      0        2 
   1  chr1_165602837     AOna    A    G      0.5      1        2 
   1  chr1_165602837     ASom    A    G        0      0        2 
   1  chr1_165602837     HCab    A    G        0      0        2 
   1  chr1_165602837     HPrz    A    G        0      0        2 
   1  chr1_165602837     ZBoe    A    G        0      0        2 
   1  chr1_165602837     ZGre    A    G        0      0        2 
   1  chr1_165602837     ZHar    A    G        0      0        2 
   1  chr1_165602837   Sample    A    G        0      0        2 
   1  chr1_165604037     AAsi    G    A        0      0        2 
   1  chr1_165604037     AKia    G    A        0      0        2 
   1  chr1_165604037     AOna    G    A        0      0        2 
   1  chr1_165604037     ASom    G    A        0      0        2 
   1  chr1_165604037     HCab    G    A        1      2        2 
   1  chr1_165604037     HPrz    G    A        1      2        2 
   1  chr1_165604037     ZBoe    G    A        0      0        2 
   1  chr1_165604037     ZGre    G    A        0      0        2 
   1  chr1_165604037     ZHar    G    A        0      0        2 
   1  chr1_165604037   Sample    G    A        1      2        2 
   1  chr1_165614693     AAsi    T    C        0      0        2 
   1  chr1_165614693     AKia    T    C        0      0        2 
   1  chr1_165614693     AOna    T    C        0      0        2 
   1  chr1_165614693     ASom    T    C        0      0        2 
   1  chr1_165614693     HCab    T    C        0      0        2 
   1  chr1_165614693     HPrz    T    C        0      0        2 
   1  chr1_165614693     ZBoe    T    C        0      0        2 
   1  chr1_165614693     ZGre    T    C        0      0        2 
   1  chr1_165614693     ZHar    T    C        1      2        2 
   1  chr1_165614693   Sample    T    C        0      0        2 
   1  chr1_165621523     AAsi    T    C        0      0        2 
   1  chr1_165621523     AKia    T    C        0      0        2 
   1  chr1_165621523     AOna    T    C        0      0        2 
   1  chr1_165621523     ASom    T    C        0      0        2 
   1  chr1_165621523     HCab    T    C        1      2        2 
   1  chr1_165621523     HPrz    T    C        1      2        2 
   1  chr1_165621523     ZBoe    T    C        0      0        2 
   1  chr1_165621523     ZGre    T    C        0      0        2 
   1  chr1_165621523     ZHar    T    C        0      0        2 
   1  chr1_165621523   Sample    T    C        1      2        2 
   1  chr1_165643508     AAsi    G    A        0      0        2 
   1  chr1_165643508     AKia    G    A        0      0        2 
   1  chr1_165643508     AOna    G    A        0      0        2 
   1  chr1_165643508     ASom    G    A        0      0        2 
   1  chr1_165643508     HCab    G    A        1      2        2 
   1  chr1_165643508     HPrz    G    A        1      2        2 
   1  chr1_165643508     ZBoe    G    A        0      0        2 
   1  chr1_165643508     ZGre    G    A        0      0        2 
   1  chr1_165643508     ZHar    G    A        0      0        2 
   1  chr1_165643508   Sample    G    A        1      2        2 
   1  chr1_165646374     AAsi    T    C        0      0        2 
   1  chr1_165646374     AKia    T    C        0      0        2 
   1  chr1_165646374     AOna    T    C        0      0        2 
   1  chr1_165646374     ASom    T    C        0      0        2 
   1  chr1_165646374     HCab    T    C        0      0        2 
   1  chr1_165646374     HPrz    T    C        0      0        2 
   1  chr1_165646374     ZBoe    T    C      0.5      1        2 
   1  chr1_165646374     ZGre    T    C        0      0        2 
   1  chr1_165646374     ZHar    T    C        0      0        2 
   1  chr1_165646374   Sample    T    C        0      0        2 
   1  chr1_165651273     AAsi    T    C        0      0        2 
   1  chr1_165651273     AKia    T    C        0      0        2 
   1  chr1_165651273     AOna    T    C        0      0        2 
   1  chr1_165651273     ASom    T    C        0      0        2 
   1  chr1_165651273     HCab    T    C        0      0        2 
   1  chr1_165651273     HPrz    T    C        0      0        2 
   1  chr1_165651273     ZBoe    T    C        0      0        2 
   1  chr1_165651273     ZGre    T    C        0      0        2 
   1  chr1_165651273     ZHar    T    C        1      2        2 
   1  chr1_165651273   Sample    T    C        0      0        2 
   1  chr1_165651602     AAsi    G    T        0      0        2 
   1  chr1_165651602     AKia    G    T        0      0        2 
   1  chr1_165651602     AOna    G    T        0      0        2 
   1  chr1_165651602     ASom    G    T        0      0        2 
   1  chr1_165651602     HCab    G    T        1      2        2 
   1  chr1_165651602     HPrz    G    T        1      2        2 
   1  chr1_165651602     ZBoe    G    T        0      0        2 
   1  chr1_165651602     ZGre    G    T        0      0        2 
   1  chr1_165651602     ZHar    G    T        0      0        2 
   1  chr1_165651602   Sample    G    T        1      2        2 
   1  chr1_165668289     AAsi    G    C        0      0        2 
   1  chr1_165668289     AKia    G    C        0      0        2 
   1  chr1_165668289     AOna    G    C        0      0        2 
   1  chr1_165668289     ASom    G    C        0      0        2 
   1  chr1_165668289     HCab    G    C        0      0        2 
   1  chr1_165668289     HPrz    G    C        0      0        2 
   1  chr1_165668289     ZBoe    G    C        0      0        2 
   1  chr1_165668289     ZGre    G    C        1      2        2 
   1  chr1_165668289     ZHar    G    C        0      0        2 
   1  chr1_165668289   Sample    G    C        0      0        2 
   1  chr1_165676067     AAsi    T    A        0      0        2 
   1  chr1_165676067     AKia    T    A        0      0        2 
   1  chr1_165676067     AOna    T    A        0      0        2 
   1  chr1_165676067     ASom    T    A        0      0        2 
   1  chr1_165676067     HCab    T    A        0      0        2 
   1  chr1_165676067     HPrz    T    A        0      0        2 
   1  chr1_165676067     ZBoe    T    A        0      0        2 
   1  chr1_165676067     ZGre    T    A      0.5      1        2 
   1  chr1_165676067     ZHar    T    A        0      0        2 
   1  chr1_165676067   Sample    T    A        0      0        2 
   1  chr1_165680666     AAsi    A    G        0      0        2 
   1  chr1_165680666     AKia    A    G        0      0        2 
   1  chr1_165680666     AOna    A    G        0      0        2 
   1  chr1_165680666     ASom    A    G        0      0        2 
   1  chr1_165680666     HCab    A    G        0      0        2 
   1  chr1_165680666     HPrz    A    G      0.5      1        2 
   1  chr1_165680666     ZBoe    A    G        0      0        2 
   1  chr1_165680666     ZGre    A    G        0      0        2 
   1  chr1_165680666     ZHar    A    G        0      0        2 
   1  chr1_165680666   Sample    A    G        0      0        2 
   1  chr1_165683728     AAsi    T    C        0      0        2 
   1  chr1_165683728     AKia    T    C      0.5      1        2 
   1  chr1_165683728     AOna    T    C        0      0        2 
   1  chr1_165683728     ASom    T    C        0      0        2 
   1  chr1_165683728     HCab    T    C        0      0        2 
   1  chr1_165683728     HPrz    T    C        0      0        2 
   1  chr1_165683728     ZBoe    T    C        0      0        2 
   1  chr1_165683728     ZGre    T    C        0      0        2 
   1  chr1_165683728     ZHar    T    C        0      0        2 
   1  chr1_165683728   Sample    T    C        0      0        2 
   1  chr1_165686846     AAsi    G    A        1      2        2 
   1  chr1_165686846     AKia    G    A        0      0        2 
   1  chr1_165686846     AOna    G    A        0      0        2 
   1  chr1_165686846     ASom    G    A        1      2        2 
   1  chr1_165686846     HCab    G    A        0      0        2 
   1  chr1_165686846     HPrz    G    A        0      0        2 
   1  chr1_165686846     ZBoe    G    A        0      0        2 
   1  chr1_165686846     ZGre    G    A        0      0        2 
   1  chr1_165686846     ZHar    G    A        0      0        2 
   1  chr1_165686846   Sample    G    A        0      0        2 
   1  chr1_165693303     AAsi    T    C        0      0        2 
   1  chr1_165693303     AKia    T    C        0      0        2 
   1  chr1_165693303     AOna    T    C        0      0        2 
   1  chr1_165693303     ASom    T    C        0      0        2 
   1  chr1_165693303     HCab    T    C        0      0        2 
   1  chr1_165693303     HPrz    T    C        0      0        2 
   1  chr1_165693303     ZBoe    T    C        0      0        2 
   1  chr1_165693303     ZGre    T    C      0.5      1        2 
   1  chr1_165693303     ZHar    T    C        0      0        2 
   1  chr1_165693303   Sample    T    C        0      0        2 
   1  chr1_165696005     AAsi    A    G        0      0        2 
   1  chr1_165696005     AKia    A    G        0      0        2 
   1  chr1_165696005     AOna    A    G        0      0        2 
   1  chr1_165696005     ASom    A    G        0      0        2 
   1  chr1_165696005     HCab    A    G        0      0        2 
   1  chr1_165696005     HPrz    A    G        0      0        2 
   1  chr1_165696005     ZBoe    A    G        0      0        2 
   1  chr1_165696005     ZGre    A    G        0      0        2 
   1  chr1_165696005     ZHar    A    G      0.5      1        2 
   1  chr1_165696005   Sample    A    G        0      0        2 
   1  chr1_165696080     AAsi    T    C        0      0        2 
   1  chr1_165696080     AKia    T    C        0      0        2 
   1  chr1_165696080     AOna    T    C        0      0        2 
   1  chr1_165696080     ASom    T    C        0      0        2 
   1  chr1_165696080     HCab    T    C        0      0        2 
   1  chr1_165696080     HPrz    T    C        0      0        2 
   1  chr1_165696080     ZBoe    T    C        0      0        2 
   1  chr1_165696080     ZGre    T    C      0.5      1        2 
   1  chr1_165696080     ZHar    T    C        0      0        2 
   1  chr1_165696080   Sample    T    C        0      0        2 
   1  chr1_165696098     AAsi    C    T        0      0        2 
   1  chr1_165696098     AKia    C    T        0      0        2 
   1  chr1_165696098     AOna    C    T        0      0        2 
   1  chr1_165696098     ASom    C    T        0      0        2 
   1  chr1_165696098     HCab    C    T        1      2        2 
   1  chr1_165696098     HPrz    C    T        1      2        2 
   1  chr1_165696098     ZBoe    C    T        0      0        2 
   1  chr1_165696098     ZGre    C    T        0      0        2 
   1  chr1_165696098     ZHar    C    T        0      0        2 
   1  chr1_165696098   Sample    C    T        1      2        2 
   1  chr1_165704466     AAsi    C    T        0      0        2 
   1  chr1_165704466     AKia    C    T        0      0        2 
   1  chr1_165704466     AOna    C    T        0      0        2 
   1  chr1_165704466     ASom    C    T        0      0        2 
   1  chr1_165704466     HCab    C    T        1      2        2 
   1  chr1_165704466     HPrz    C    T        1      2        2 
   1  chr1_165704466     ZBoe    C    T        0      0        2 
   1  chr1_165704466     ZGre    C    T        0      0        2 
   1  chr1_165704466     ZHar    C    T        0      0        2 
   1  chr1_165704466   Sample    C    T        1      2        2 
   1  chr1_165709059     AAsi    C    G        1      2        2 
   1  chr1_165709059     AKia    C    G        0      0        2 
   1  chr1_165709059     AOna    C    G        0      0        2 
   1  chr1_165709059     ASom    C    G        1      2        2 
   1  chr1_165709059     HCab    C    G        0      0        2 
   1  chr1_165709059     HPrz    C    G        0      0        2 
   1  chr1_165709059     ZBoe    C    G        0      0        2 
   1  chr1_165709059     ZGre    C    G        0      0        2 
   1  chr1_165709059     ZHar    C    G        0      0        2 
   1  chr1_165709059   Sample    C    G        0      0        2 
   1  chr1_165721078     AAsi    T    G        0      0        2 
   1  chr1_165721078     AKia    T    G        0      0        2 
   1  chr1_165721078     AOna    T    G        0      0        2 
   1  chr1_165721078     ASom    T    G        0      0        2 
   1  chr1_165721078     HCab    T    G        1      2        2 
   1  chr1_165721078     HPrz    T    G        1      2        2 
   1  chr1_165721078     ZBoe    T    G        0      0        2 
   1  chr1_165721078     ZGre    T    G        0      0        2 
   1  chr1_165721078     ZHar    T    G        0      0        2 
   1  chr1_165721078   Sample    T    G        1      2        2 
   1  chr1_165735066     AAsi    C    A        0      0        2 
   1  chr1_165735066     AKia    C    A        1      2        2 
   1  chr1_165735066     AOna    C    A      0.5      1        2 
   1  chr1_165735066     ASom    C    A        0      0        2 
   1  chr1_165735066     HCab    C    A        0      0        2 
   1  chr1_165735066     HPrz    C    A        0      0        2 
   1  chr1_165735066     ZBoe    C    A        0      0        2 
   1  chr1_165735066     ZGre    C    A        0      0        2 
   1  chr1_165735066     ZHar    C    A        0      0        2 
   1  chr1_165735066   Sample    C    A        0      0        2 
   1  chr1_165738477     AAsi    G    T        0      0        2 
   1  chr1_165738477     AKia    G    T        0      0        2 
   1  chr1_165738477     AOna    G    T      0.5      1        2 
   1  chr1_165738477     ASom    G    T        0      0        2 
   1  chr1_165738477     HCab    G    T        0      0        2 
   1  chr1_165738477     HPrz    G    T        0      0        2 
   1  chr1_165738477     ZBoe    G    T        0      0        2 
   1  chr1_165738477     ZGre    G    T        0      0        2 
   1  chr1_165738477     ZHar    G    T        0      0        2 
   1  chr1_165738477   Sample    G    T        0      0        2 
   1  chr1_165744405     AAsi    C    T        1      2        2 
   1  chr1_165744405     AKia    C    T        0      0        2 
   1  chr1_165744405     AOna    C    T        0      0        2 
   1  chr1_165744405     ASom    C    T        1      2        2 
   1  chr1_165744405     HCab    C    T        0      0        2 
   1  chr1_165744405     HPrz    C    T        0      0        2 
   1  chr1_165744405     ZBoe    C    T        0      0        2 
   1  chr1_165744405     ZGre    C    T        0      0        2 
   1  chr1_165744405     ZHar    C    T        0      0        2 
   1  chr1_165744405   Sample    C    T        0      0        2 
   1  chr1_165750452     AAsi    T    C        0      0        2 
   1  chr1_165750452     AKia    T    C        0      0        2 
   1  chr1_165750452     AOna    T    C        0      0        2 
   1  chr1_165750452     ASom    T    C        0      0        2 
   1  chr1_165750452     HCab    T    C        0      0        2 
   1  chr1_165750452     HPrz    T    C        0      0        2 
   1  chr1_165750452     ZBoe    T    C      0.5      1        2 
   1  chr1_165750452     ZGre    T    C        0      0        2 
   1  chr1_165750452     ZHar    T    C        0      0        2 
   1  chr1_165750452   Sample    T    C        0      0        2 
   1  chr1_165750484     AAsi    T    G        0      0        2 
   1  chr1_165750484     AKia    T    G        0      0        2 
   1  chr1_165750484     AOna    T    G        0      0        2 
   1  chr1_165750484     ASom    T    G        0      0        2 
   1  chr1_165750484     HCab    T    G        1      2        2 
   1  chr1_165750484     HPrz    T    G        1      2        2 
   1  chr1_165750484     ZBoe    T    G        0      0        2 
   1  chr1_165750484     ZGre    T    G        0      0        2 
   1  chr1_165750484     ZHar    T    G        0      0        2 
   1  chr1_165750484   Sample    T    G        1      2        2 
   1  chr1_165762444     AAsi    G    A        0      0        2 
   1  chr1_165762444     AKia    G    A        1      2        2 
   1  chr1_165762444     AOna    G    A      0.5      1        2 
   1  chr1_165762444     ASom    G    A        0      0        2 
   1  chr1_165762444     HCab    G    A        0      0        2 
   1  chr1_165762444     HPrz    G    A        0      0        2 
   1  chr1_165762444     ZBoe    G    A        0      0        2 
   1  chr1_165762444     ZGre    G    A        0      0        2 
   1  chr1_165762444     ZHar    G    A        0      0        2 
   1  chr1_165762444   Sample    G    A        0      0        2 
   1  chr1_165765682     AAsi    G    A        0      0        2 
   1  chr1_165765682     AKia    G    A        0      0        2 
   1  chr1_165765682     AOna    G    A        0      0        2 
   1  chr1_165765682     ASom    G    A        0      0        2 
   1  chr1_165765682     HCab    G    A        1      2        2 
   1  chr1_165765682     HPrz    G    A        1      2        2 
   1  chr1_165765682     ZBoe    G    A        0      0        2 
   1  chr1_165765682     ZGre    G    A        0      0        2 
   1  chr1_165765682     ZHar    G    A        0      0        2 
   1  chr1_165765682   Sample    G    A        1      2        2 
   1  chr1_165803154     AAsi    G    A        0      0        2 
   1  chr1_165803154     AKia    G    A        0      0        2 
   1  chr1_165803154     AOna    G    A        0      0        2 
   1  chr1_165803154     ASom    G    A        0      0        2 
   1  chr1_165803154     HCab    G    A        1      2        2 
   1  chr1_165803154     HPrz    G    A        1      2        2 
   1  chr1_165803154     ZBoe    G    A        0      0        2 
   1  chr1_165803154     ZGre    G    A        0      0        2 
   1  chr1_165803154     ZHar    G    A        0      0        2 
   1  chr1_165803154   Sample    G    A        0      0        2 
   1  chr1_165804306     AAsi    G    A        0      0        2 
   1  chr1_165804306     AKia    G    A        0      0        2 
   1  chr1_165804306     AOna    G    A        0      0        2 
   1  chr1_165804306     ASom    G    A        0      0        2 
   1  chr1_165804306     HCab    G    A        0      0        2 
   1  chr1_165804306     HPrz    G    A        0      0        2 
   1  chr1_165804306     ZBoe    G    A      0.5      1        2 
   1  chr1_165804306     ZGre    G    A        0      0        2 
   1  chr1_165804306     ZHar    G    A        0      0        2 
   1  chr1_165804306   Sample    G    A        0      0        2 
   1  chr1_165814707     AAsi    T    G        0      0        2 
   1  chr1_165814707     AKia    T    G        0      0        2 
   1  chr1_165814707     AOna    T    G        0      0        2 
   1  chr1_165814707     ASom    T    G        0      0        2 
   1  chr1_165814707     HCab    T    G        0      0        2 
   1  chr1_165814707     HPrz    T    G        0      0        2 
   1  chr1_165814707     ZBoe    T    G        0      0        2 
   1  chr1_165814707     ZGre    T    G      0.5      1        2 
   1  chr1_165814707     ZHar    T    G        0      0        2 
   1  chr1_165814707   Sample    T    G        0      0        2 
   1  chr1_165817438     AAsi    G    A        0      0        2 
   1  chr1_165817438     AKia    G    A        0      0        2 
   1  chr1_165817438     AOna    G    A        0      0        2 
   1  chr1_165817438     ASom    G    A        0      0        2 
   1  chr1_165817438     HCab    G    A        1      2        2 
   1  chr1_165817438     HPrz    G    A        1      2        2 
   1  chr1_165817438     ZBoe    G    A        0      0        2 
   1  chr1_165817438     ZGre    G    A        0      0        2 
   1  chr1_165817438     ZHar    G    A        0      0        2 
   1  chr1_165817438   Sample    G    A        1      2        2 
   1  chr1_165822168     AAsi    C    T        0      0        2 
   1  chr1_165822168     AKia    C    T        0      0        2 
   1  chr1_165822168     AOna    C    T      0.5      1        2 
   1  chr1_165822168     ASom    C    T        0      0        2 
   1  chr1_165822168     HCab    C    T        0      0        2 
   1  chr1_165822168     HPrz    C    T        0      0        2 
   1  chr1_165822168     ZBoe    C    T        0      0        2 
   1  chr1_165822168     ZGre    C    T        0      0        2 
   1  chr1_165822168     ZHar    C    T        0      0        2 
   1  chr1_165822168   Sample    C    T        0      0        2 
   1  chr1_165850768     AAsi    A    C        0      0        2 
   1  chr1_165850768     AKia    A    C        0      0        2 
   1  chr1_165850768     AOna    A    C        0      0        2 
   1  chr1_165850768     ASom    A    C        0      0        2 
   1  chr1_165850768     HCab    A    C        0      0        2 
   1  chr1_165850768     HPrz    A    C        0      0        2 
   1  chr1_165850768     ZBoe    A    C      0.5      1        2 
   1  chr1_165850768     ZGre    A    C        0      0        2 
   1  chr1_165850768     ZHar    A    C        0      0        2 
   1  chr1_165850768   Sample    A    C        0      0        2 
   1  chr1_165850801     AAsi    G    A        0      0        2 
   1  chr1_165850801     AKia    G    A        0      0        2 
   1  chr1_165850801     AOna    G    A        0      0        2 
   1  chr1_165850801     ASom    G    A        0      0        2 
   1  chr1_165850801     HCab    G    A        1      2        2 
   1  chr1_165850801     HPrz    G    A        1      2        2 
   1  chr1_165850801     ZBoe    G    A        0      0        2 
   1  chr1_165850801     ZGre    G    A        0      0        2 
   1  chr1_165850801     ZHar    G    A        0      0        2 
   1  chr1_165850801   Sample    G    A        1      2        2 
   1  chr1_165864043     AAsi    G    A        1      2        2 
   1  chr1_165864043     AKia    G    A        0      0        2 
   1  chr1_165864043     AOna    G    A        0      0        2 
   1  chr1_165864043     ASom    G    A        1      2        2 
   1  chr1_165864043     HCab    G    A        0      0        2 
   1  chr1_165864043     HPrz    G    A        0      0        2 
   1  chr1_165864043     ZBoe    G    A        0      0        2 
   1  chr1_165864043     ZGre    G    A        0      0        2 
   1  chr1_165864043     ZHar    G    A        0      0        2 
   1  chr1_165864043   Sample    G    A        0      0        2 
   1  chr1_165866927     AAsi    C    G        0      0        2 
   1  chr1_165866927     AKia    C    G        0      0        2 
   1  chr1_165866927     AOna    C    G        0      0        2 
   1  chr1_165866927     ASom    C    G        1      2        2 
   1  chr1_165866927     HCab    C    G        0      0        2 
   1  chr1_165866927     HPrz    C    G        0      0        2 
   1  chr1_165866927     ZBoe    C    G        0      0        2 
   1  chr1_165866927     ZGre    C    G        0      0        2 
   1  chr1_165866927     ZHar    C    G        0      0        2 
   1  chr1_165866927   Sample    C    G        0      0        2 
   1  chr1_165874918     AAsi    A    G        0      0        2 
   1  chr1_165874918     AKia    A    G        0      0        2 
   1  chr1_165874918     AOna    A    G        0      0        2 
   1  chr1_165874918     ASom    A    G        0      0        2 
   1  chr1_165874918     HCab    A    G        1      2        2 
   1  chr1_165874918     HPrz    A    G        1      2        2 
   1  chr1_165874918     ZBoe    A    G        0      0        2 
   1  chr1_165874918     ZGre    A    G        0      0        2 
   1  chr1_165874918     ZHar    A    G        0      0        2 
   1  chr1_165874918   Sample    A    G        1      2        2 
   1  chr1_165875970     AAsi    G    T        0      0        2 
   1  chr1_165875970     AKia    G    T        0      0        2 
   1  chr1_165875970     AOna    G    T        0      0        2 
   1  chr1_165875970     ASom    G    T        0      0        2 
   1  chr1_165875970     HCab    G    T        0      0        2 
   1  chr1_165875970     HPrz    G    T        0      0        2 
   1  chr1_165875970     ZBoe    G    T        0      0        2 
   1  chr1_165875970     ZGre    G    T        0      0        2 
   1  chr1_165875970     ZHar    G    T        1      2        2 
   1  chr1_165875970   Sample    G    T        0      0        2 
   1  chr1_165880862     AAsi    A    G        0      0        2 
   1  chr1_165880862     AKia    A    G      0.5      1        2 
   1  chr1_165880862     AOna    A    G        0      0        2 
   1  chr1_165880862     ASom    A    G        0      0        2 
   1  chr1_165880862     HCab    A    G        0      0        2 
   1  chr1_165880862     HPrz    A    G        0      0        2 
   1  chr1_165880862     ZBoe    A    G        0      0        2 
   1  chr1_165880862     ZGre    A    G        0      0        2 
   1  chr1_165880862     ZHar    A    G        0      0        2 
   1  chr1_165880862   Sample    A    G        0      0        2 
   1  chr1_165891001     AAsi    A    G        0      0        2 
   1  chr1_165891001     AKia    A    G        0      0        2 
   1  chr1_165891001     AOna    A    G        0      0        2 
   1  chr1_165891001     ASom    A    G        0      0        2 
   1  chr1_165891001     HCab    A    G        1      2        2 
   1  chr1_165891001     HPrz    A    G        1      2        2 
   1  chr1_165891001     ZBoe    A    G        0      0        2 
   1  chr1_165891001     ZGre    A    G        0      0        2 
   1  chr1_165891001     ZHar    A    G        0      0        2 
   1  chr1_165891001   Sample    A    G        1      2        2 
   1  chr1_165892555     AAsi    G    T        0      0        2 
   1  chr1_165892555     AKia    G    T      0.5      1        2 
   1  chr1_165892555     AOna    G    T        0      0        2 
   1  chr1_165892555     ASom    G    T        0      0        2 
   1  chr1_165892555     HCab    G    T        0      0        2 
   1  chr1_165892555     HPrz    G    T        0      0        2 
   1  chr1_165892555     ZBoe    G    T        0      0        2 
   1  chr1_165892555     ZGre    G    T        0      0        2 
   1  chr1_165892555     ZHar    G    T        0      0        2 
   1  chr1_165892555   Sample    G    T        0      0        2 
   1  chr1_165895125     AAsi    A    G        0      0        2 
   1  chr1_165895125     AKia    A    G        1      2        2 
   1  chr1_165895125     AOna    A    G        1      2        2 
   1  chr1_165895125     ASom    A    G        0      0        2 
   1  chr1_165895125     HCab    A    G        0      0        2 
   1  chr1_165895125     HPrz    A    G        0      0        2 
   1  chr1_165895125     ZBoe    A    G        0      0        2 
   1  chr1_165895125     ZGre    A    G        0      0        2 
   1  chr1_165895125     ZHar    A    G        0      0        2 
   1  chr1_165895125   Sample    A    G        0      0        2 
   1  chr1_165907616     AAsi    A    G        0      0        2 
   1  chr1_165907616     AKia    A    G        0      0        2 
   1  chr1_165907616     AOna    A    G        0      0        2 
   1  chr1_165907616     ASom    A    G        0      0        2 
   1  chr1_165907616     HCab    A    G        1      2        2 
   1  chr1_165907616     HPrz    A    G        1      2        2 
   1  chr1_165907616     ZBoe    A    G        0      0        2 
   1  chr1_165907616     ZGre    A    G        0      0        2 
   1  chr1_165907616     ZHar    A    G        0      0        2 
   1  chr1_165907616   Sample    A    G        1      2        2 
   1  chr1_165909272     AAsi    G    A        0      0        2 
   1  chr1_165909272     AKia    G    A        0      0        2 
   1  chr1_165909272     AOna    G    A        0      0        2 
   1  chr1_165909272     ASom    G    A        0      0        2 
   1  chr1_165909272     HCab    G    A        0      0        2 
   1  chr1_165909272     HPrz    G    A        0      0        2 
   1  chr1_165909272     ZBoe    G    A      0.5      1        2 
   1  chr1_165909272     ZGre    G    A        0      0        2 
   1  chr1_165909272     ZHar    G    A        1      2        2 
   1  chr1_165909272   Sample    G    A        0      0        2 
   1  chr1_165909342     AAsi    T    C        0      0        2 
   1  chr1_165909342     AKia    T    C        1      2        2 
   1  chr1_165909342     AOna    T    C        0      0        2 
   1  chr1_165909342     ASom    T    C        1      2        2 
   1  chr1_165909342     HCab    T    C        0      0        2 
   1  chr1_165909342     HPrz    T    C        0      0        2 
   1  chr1_165909342     ZBoe    T    C        0      0        2 
   1  chr1_165909342     ZGre    T    C        0      0        2 
   1  chr1_165909342     ZHar    T    C        0      0        2 
   1  chr1_165909342   Sample    T    C        0      0        2 
   1  chr1_165910664     AAsi    G    C        0      0        2 
   1  chr1_165910664     AKia    G    C        0      0        2 
   1  chr1_165910664     AOna    G    C        0      0        2 
   1  chr1_165910664     ASom    G    C        0      0        2 
   1  chr1_165910664     HCab    G    C        0      0        2 
   1  chr1_165910664     HPrz    G    C        0      0        2 
   1  chr1_165910664     ZBoe    G    C      0.5      1        2 
   1  chr1_165910664     ZGre    G    C        0      0        2 
   1  chr1_165910664     ZHar    G    C        0      0        2 
   1  chr1_165910664   Sample    G    C        0      0        2 
   1  chr1_165917145     AAsi    G    A        0      0        2 
   1  chr1_165917145     AKia    G    A        0      0        2 
   1  chr1_165917145     AOna    G    A        0      0        2 
   1  chr1_165917145     ASom    G    A        0      0        2 
   1  chr1_165917145     HCab    G    A        1      2        2 
   1  chr1_165917145     HPrz    G    A        1      2        2 
   1  chr1_165917145     ZBoe    G    A        0      0        2 
   1  chr1_165917145     ZGre    G    A        0      0        2 
   1  chr1_165917145     ZHar    G    A        0      0        2 
   1  chr1_165917145   Sample    G    A        1      2        2 
   1  chr1_165936792     AAsi    A    T        0      0        2 
   1  chr1_165936792     AKia    A    T        1      2        2 
   1  chr1_165936792     AOna    A    T        1      2        2 
   1  chr1_165936792     ASom    A    T        0      0        2 
   1  chr1_165936792     HCab    A    T        0      0        2 
   1  chr1_165936792     HPrz    A    T        0      0        2 
   1  chr1_165936792     ZBoe    A    T        0      0        2 
   1  chr1_165936792     ZGre    A    T        0      0        2 
   1  chr1_165936792     ZHar    A    T        0      0        2 
   1  chr1_165936792   Sample    A    T        0      0        2 
   1  chr1_165943156     AAsi    A    G        0      0        2 
   1  chr1_165943156     AKia    A    G        0      0        2 
   1  chr1_165943156     AOna    A    G        0      0        2 
   1  chr1_165943156     ASom    A    G        0      0        2 
   1  chr1_165943156     HCab    A    G        0      0        2 
   1  chr1_165943156     HPrz    A    G        0      0        2 
   1  chr1_165943156     ZBoe    A    G        0      0        2 
   1  chr1_165943156     ZGre    A    G      0.5      1        2 
   1  chr1_165943156     ZHar    A    G        0      0        2 
   1  chr1_165943156   Sample    A    G        0      0        2 
   1  chr1_165944249     AAsi    A    G        0      0        2 
   1  chr1_165944249     AKia    A    G        0      0        2 
   1  chr1_165944249     AOna    A    G        0      0        2 
   1  chr1_165944249     ASom    A    G        0      0        2 
   1  chr1_165944249     HCab    A    G        1      2        2 
   1  chr1_165944249     HPrz    A    G        1      2        2 
   1  chr1_165944249     ZBoe    A    G        0      0        2 
   1  chr1_165944249     ZGre    A    G        0      0        2 
   1  chr1_165944249     ZHar    A    G        0      0        2 
   1  chr1_165944249   Sample    A    G        1      2        2 
   1  chr1_165955183     AAsi    C    T        0      0        2 
   1  chr1_165955183     AKia    C    T        0      0        2 
   1  chr1_165955183     AOna    C    T        0      0        2 
   1  chr1_165955183     ASom    C    T        0      0        2 
   1  chr1_165955183     HCab    C    T        0      0        2 
   1  chr1_165955183     HPrz    C    T        0      0        2 
   1  chr1_165955183     ZBoe    C    T        0      0        2 
   1  chr1_165955183     ZGre    C    T      0.5      1        2 
   1  chr1_165955183     ZHar    C    T        0      0        2 
   1  chr1_165955183   Sample    C    T        0      0        2 
   1  chr1_165955833     AAsi    C    T        0      0        2 
   1  chr1_165955833     AKia    C    T        0      0        2 
   1  chr1_165955833     AOna    C    T        0      0        2 
   1  chr1_165955833     ASom    C    T        0      0        2 
   1  chr1_165955833     HCab    C    T        1      2        2 
   1  chr1_165955833     HPrz    C    T        1      2        2 
   1  chr1_165955833     ZBoe    C    T        0      0        2 
   1  chr1_165955833     ZGre    C    T        0      0        2 
   1  chr1_165955833     ZHar    C    T        0      0        2 
   1  chr1_165955833   Sample    C    T        1      2        2 
   1  chr1_165966466     AAsi    G    C        0      0        2 
   1  chr1_165966466     AKia    G    C        0      0        2 
   1  chr1_165966466     AOna    G    C        0      0        2 
   1  chr1_165966466     ASom    G    C        0      0        2 
   1  chr1_165966466     HCab    G    C        0      0        2 
   1  chr1_165966466     HPrz    G    C        0      0        2 
   1  chr1_165966466     ZBoe    G    C      0.5      1        2 
   1  chr1_165966466     ZGre    G    C        0      0        2 
   1  chr1_165966466     ZHar    G    C        0      0        2 
   1  chr1_165966466   Sample    G    C        0      0        2 
   1  chr1_165992098     AAsi    C    T        0      0        2 
   1  chr1_165992098     AKia    C    T        0      0        2 
   1  chr1_165992098     AOna    C    T        0      0        2 
   1  chr1_165992098     ASom    C    T        0      0        2 
   1  chr1_165992098     HCab    C    T        0      0        2 
   1  chr1_165992098     HPrz    C    T      0.5      1        2 
   1  chr1_165992098     ZBoe    C    T        0      0        2 
   1  chr1_165992098     ZGre    C    T        0      0        2 
   1  chr1_165992098     ZHar    C    T        0      0        2 
   1  chr1_165992098   Sample    C    T        1      2        2 
   1  chr1_165994247     AAsi    C    G        0      0        2 
   1  chr1_165994247     AKia    C    G        0      0        2 
   1  chr1_165994247     AOna    C    G        0      0        2 
   1  chr1_165994247     ASom    C    G        0      0        2 
   1  chr1_165994247     HCab    C    G        0      0        2 
   1  chr1_165994247     HPrz    C    G        0      0        2 
   1  chr1_165994247     ZBoe    C    G      0.5      1        2 
   1  chr1_165994247     ZGre    C    G        0      0        2 
   1  chr1_165994247     ZHar    C    G        0      0        2 
   1  chr1_165994247   Sample    C    G        0      0        2 
   1  chr1_165994606     AAsi    T    G        0      0        2 
   1  chr1_165994606     AKia    T    G      0.5      1        2 
   1  chr1_165994606     AOna    T    G      0.5      1        2 
   1  chr1_165994606     ASom    T    G        0      0        2 
   1  chr1_165994606     HCab    T    G        0      0        2 
   1  chr1_165994606     HPrz    T    G        0      0        2 
   1  chr1_165994606     ZBoe    T    G        0      0        2 
   1  chr1_165994606     ZGre    T    G        0      0        2 
   1  chr1_165994606     ZHar    T    G        0      0        2 
   1  chr1_165994606   Sample    T    G        0      0        2 
   1  chr1_166009977     AAsi    T    C        0      0        2 
   1  chr1_166009977     AKia    T    C        0      0        2 
   1  chr1_166009977     AOna    T    C      0.5      1        2 
   1  chr1_166009977     ASom    T    C        0      0        2 
   1  chr1_166009977     HCab    T    C        0      0        2 
   1  chr1_166009977     HPrz    T    C        0      0        2 
   1  chr1_166009977     ZBoe    T    C        0      0        2 
   1  chr1_166009977     ZGre    T    C        0      0        2 
   1  chr1_166009977     ZHar    T    C        0      0        2 
   1  chr1_166009977   Sample    T    C        0      0        2 
   1  chr1_166029671     AAsi    G    A        0      0        2 
   1  chr1_166029671     AKia    G    A        0      0        2 
   1  chr1_166029671     AOna    G    A        0      0        2 
   1  chr1_166029671     ASom    G    A        0      0        2 
   1  chr1_166029671     HCab    G    A        1      2        2 
   1  chr1_166029671     HPrz    G    A        1      2        2 
   1  chr1_166029671     ZBoe    G    A        0      0        2 
   1  chr1_166029671     ZGre    G    A        0      0        2 
   1  chr1_166029671     ZHar    G    A        0      0        2 
   1  chr1_166029671   Sample    G    A        1      2        2 
   1  chr1_166032237     AAsi    T    C        0      0        2 
   1  chr1_166032237     AKia    T    C        0      0        2 
   1  chr1_166032237     AOna    T    C        0      0        2 
   1  chr1_166032237     ASom    T    C        0      0        2 
   1  chr1_166032237     HCab    T    C        0      0        2 
   1  chr1_166032237     HPrz    T    C      0.5      1        2 
   1  chr1_166032237     ZBoe    T    C        0      0        2 
   1  chr1_166032237     ZGre    T    C        0      0        2 
   1  chr1_166032237     ZHar    T    C        0      0        2 
   1  chr1_166032237   Sample    T    C        0      0        2 
   1  chr1_166035625     AAsi    G    A        0      0        2 
   1  chr1_166035625     AKia    G    A        0      0        2 
   1  chr1_166035625     AOna    G    A        0      0        2 
   1  chr1_166035625     ASom    G    A        0      0        2 
   1  chr1_166035625     HCab    G    A        1      2        2 
   1  chr1_166035625     HPrz    G    A        1      2        2 
   1  chr1_166035625     ZBoe    G    A        0      0        2 
   1  chr1_166035625     ZGre    G    A        0      0        2 
   1  chr1_166035625     ZHar    G    A        0      0        2 
   1  chr1_166035625   Sample    G    A        1      2        2 
   1  chr1_166035670     AAsi    T    C        0      0        2 
   1  chr1_166035670     AKia    T    C        0      0        2 
   1  chr1_166035670     AOna    T    C        0      0        2 
   1  chr1_166035670     ASom    T    C        0      0        2 
   1  chr1_166035670     HCab    T    C        1      2        2 
   1  chr1_166035670     HPrz    T    C        1      2        2 
   1  chr1_166035670     ZBoe    T    C        0      0        2 
   1  chr1_166035670     ZGre    T    C        0      0        2 
   1  chr1_166035670     ZHar    T    C        0      0        2 
   1  chr1_166035670   Sample    T    C        1      2        2 
   1  chr1_166041333     AAsi    T    C        0      0        2 
   1  chr1_166041333     AKia    T    C        0      0        2 
   1  chr1_166041333     AOna    T    C        0      0        2 
   1  chr1_166041333     ASom    T    C        0      0        2 
   1  chr1_166041333     HCab    T    C        1      2        2 
   1  chr1_166041333     HPrz    T    C        1      2        2 
   1  chr1_166041333     ZBoe    T    C        0      0        2 
   1  chr1_166041333     ZGre    T    C        0      0        2 
   1  chr1_166041333     ZHar    T    C        0      0        2 
   1  chr1_166041333   Sample    T    C        1      2        2 
   1  chr1_166041466     AAsi    C    A        0      0        2 
   1  chr1_166041466     AKia    C    A        0      0        2 
   1  chr1_166041466     AOna    C    A        0      0        2 
   1  chr1_166041466     ASom    C    A        0      0        2 
   1  chr1_166041466     HCab    C    A        0      0        2 
   1  chr1_166041466     HPrz    C    A        0      0        2 
   1  chr1_166041466     ZBoe    C    A      0.5      1        2 
   1  chr1_166041466     ZGre    C    A        0      0        2 
   1  chr1_166041466     ZHar    C    A        0      0        2 
   1  chr1_166041466   Sample    C    A        0      0        2 
   1  chr1_166052895     AAsi    A    T        0      0        2 
   1  chr1_166052895     AKia    A    T        0      0        2 
   1  chr1_166052895     AOna    A    T        0      0        2 
   1  chr1_166052895     ASom    A    T        0      0        2 
   1  chr1_166052895     HCab    A    T        1      2        2 
   1  chr1_166052895     HPrz    A    T        1      2        2 
   1  chr1_166052895     ZBoe    A    T        0      0        2 
   1  chr1_166052895     ZGre    A    T        0      0        2 
   1  chr1_166052895     ZHar    A    T        0      0        2 
   1  chr1_166052895   Sample    A    T        1      2        2 
   1  chr1_166054027     AAsi    C    A        0      0        2 
   1  chr1_166054027     AKia    C    A        0      0        2 
   1  chr1_166054027     AOna    C    A        0      0        2 
   1  chr1_166054027     ASom    C    A        0      0        2 
   1  chr1_166054027     HCab    C    A      0.5      1        2 
   1  chr1_166054027     HPrz    C    A        0      0        2 
   1  chr1_166054027     ZBoe    C    A        0      0        2 
   1  chr1_166054027     ZGre    C    A        0      0        2 
   1  chr1_166054027     ZHar    C    A        0      0        2 
   1  chr1_166054027   Sample    C    A        0      0        2 
   1  chr1_166055234     AAsi    T    C        0      0        2 
   1  chr1_166055234     AKia    T    C        0      0        2 
   1  chr1_166055234     AOna    T    C        0      0        2 
   1  chr1_166055234     ASom    T    C        0      0        2 
   1  chr1_166055234     HCab    T    C        0      0        2 
   1  chr1_166055234     HPrz    T    C      0.5      1        2 
   1  chr1_166055234     ZBoe    T    C        0      0        2 
   1  chr1_166055234     ZGre    T    C        0      0        2 
   1  chr1_166055234     ZHar    T    C        0      0        2 
   1  chr1_166055234   Sample    T    C        0      0        2 
   1  chr1_166055484     AAsi    G    C      0.5      1        2 
   1  chr1_166055484     AKia    G    C        0      0        2 
   1  chr1_166055484     AOna    G    C        0      0        2 
   1  chr1_166055484     ASom    G    C        0      0        2 
   1  chr1_166055484     HCab    G    C        0      0        2 
   1  chr1_166055484     HPrz    G    C        0      0        2 
   1  chr1_166055484     ZBoe    G    C        0      0        2 
   1  chr1_166055484     ZGre    G    C        0      0        2 
   1  chr1_166055484     ZHar    G    C        0      0        2 
   1  chr1_166055484   Sample    G    C        0      0        2 
   1  chr1_166055872     AAsi    A    G      0.5      1        2 
   1  chr1_166055872     AKia    A    G        0      0        2 
   1  chr1_166055872     AOna    A    G        0      0        2 
   1  chr1_166055872     ASom    A    G        0      0        2 
   1  chr1_166055872     HCab    A    G        0      0        2 
   1  chr1_166055872     HPrz    A    G        0      0        2 
   1  chr1_166055872     ZBoe    A    G        0      0        2 
   1  chr1_166055872     ZGre    A    G        0      0        2 
   1  chr1_166055872     ZHar    A    G        0      0        2 
   1  chr1_166055872   Sample    A    G        0      0        2 
   1  chr1_166057988     AAsi    C    T        0      0        2 
   1  chr1_166057988     AKia    C    T        0      0        2 
   1  chr1_166057988     AOna    C    T        0      0        2 
   1  chr1_166057988     ASom    C    T        0      0        2 
   1  chr1_166057988     HCab    C    T        0      0        2 
   1  chr1_166057988     HPrz    C    T        0      0        2 
   1  chr1_166057988     ZBoe    C    T        0      0        2 
   1  chr1_166057988     ZGre    C    T        0      0        2 
   1  chr1_166057988     ZHar    C    T        1      2        2 
   1  chr1_166057988   Sample    C    T        0      0        2 
   1  chr1_166063535     AAsi    A    G        0      0        2 
   1  chr1_166063535     AKia    A    G        0      0        2 
   1  chr1_166063535     AOna    A    G        1      2        2 
   1  chr1_166063535     ASom    A    G        0      0        2 
   1  chr1_166063535     HCab    A    G        0      0        2 
   1  chr1_166063535     HPrz    A    G        0      0        2 
   1  chr1_166063535     ZBoe    A    G        0      0        2 
   1  chr1_166063535     ZGre    A    G      0.5      1        2 
   1  chr1_166063535     ZHar    A    G        0      0        2 
   1  chr1_166063535   Sample    A    G        0      0        2 
   1  chr1_166065631     AAsi    A    G        1      2        2 
   1  chr1_166065631     AKia    A    G        0      0        2 
   1  chr1_166065631     AOna    A    G        0      0        2 
   1  chr1_166065631     ASom    A    G        1      2        2 
   1  chr1_166065631     HCab    A    G        0      0        2 
   1  chr1_166065631     HPrz    A    G        0      0        2 
   1  chr1_166065631     ZBoe    A    G        0      0        2 
   1  chr1_166065631     ZGre    A    G        0      0        2 
   1  chr1_166065631     ZHar    A    G        0      0        2 
   1  chr1_166065631   Sample    A    G        0      0        2 
   1  chr1_166070646     AAsi    A    T        0      0        2 
   1  chr1_166070646     AKia    A    T        0      0        2 
   1  chr1_166070646     AOna    A    T        0      0        2 
   1  chr1_166070646     ASom    A    T        0      0        2 
   1  chr1_166070646     HCab    A    T        0      0        2 
   1  chr1_166070646     HPrz    A    T        0      0        2 
   1  chr1_166070646     ZBoe    A    T      0.5      1        2 
   1  chr1_166070646     ZGre    A    T        0      0        2 
   1  chr1_166070646     ZHar    A    T        0      0        2 
   1  chr1_166070646   Sample    A    T        0      0        2 
   1  chr1_166071800     AAsi    T    C        1      2        2 
   1  chr1_166071800     AKia    T    C      0.5      1        2 
   1  chr1_166071800     AOna    T    C      0.5      1        2 
   1  chr1_166071800     ASom    T    C        1      2        2 
   1  chr1_166071800     HCab    T    C        0      0        2 
   1  chr1_166071800     HPrz    T    C        0      0        2 
   1  chr1_166071800     ZBoe    T    C        0      0        2 
   1  chr1_166071800     ZGre    T    C        0      0        2 
   1  chr1_166071800     ZHar    T    C        0      0        2 
   1  chr1_166071800   Sample    T    C        0      0        2 
   1  chr1_166092847     AAsi    A    G        0      0        2 
   1  chr1_166092847     AKia    A    G        0      0        2 
   1  chr1_166092847     AOna    A    G        0      0        2 
   1  chr1_166092847     ASom    A    G        0      0        2 
   1  chr1_166092847     HCab    A    G        0      0        2 
   1  chr1_166092847     HPrz    A    G        0      0        2 
   1  chr1_166092847     ZBoe    A    G      0.5      1        2 
   1  chr1_166092847     ZGre    A    G        0      0        2 
   1  chr1_166092847     ZHar    A    G        0      0        2 
   1  chr1_166092847   Sample    A    G        0      0        2 
   1  chr1_166095812     AAsi    A    G        0      0        2 
   1  chr1_166095812     AKia    A    G        0      0        2 
   1  chr1_166095812     AOna    A    G        0      0        2 
   1  chr1_166095812     ASom    A    G        0      0        2 
   1  chr1_166095812     HCab    A    G        0      0        2 
   1  chr1_166095812     HPrz    A    G        0      0        2 
   1  chr1_166095812     ZBoe    A    G      0.5      1        2 
   1  chr1_166095812     ZGre    A    G        0      0        2 
   1  chr1_166095812     ZHar    A    G        0      0        2 
   1  chr1_166095812   Sample    A    G        0      0        2 
   1  chr1_166105588     AAsi    A    T        0      0        2 
   1  chr1_166105588     AKia    A    T        0      0        2 
   1  chr1_166105588     AOna    A    T        0      0        2 
   1  chr1_166105588     ASom    A    T        0      0        2 
   1  chr1_166105588     HCab    A    T        1      2        2 
   1  chr1_166105588     HPrz    A    T        1      2        2 
   1  chr1_166105588     ZBoe    A    T        0      0        2 
   1  chr1_166105588     ZGre    A    T        0      0        2 
   1  chr1_166105588     ZHar    A    T        0      0        2 
   1  chr1_166105588   Sample    A    T        1      2        2 
   1  chr1_166114269     AAsi    T    G        1      2        2 
   1  chr1_166114269     AKia    T    G        0      0        2 
   1  chr1_166114269     AOna    T    G        0      0        2 
   1  chr1_166114269     ASom    T    G        1      2        2 
   1  chr1_166114269     HCab    T    G        0      0        2 
   1  chr1_166114269     HPrz    T    G        0      0        2 
   1  chr1_166114269     ZBoe    T    G        0      0        2 
   1  chr1_166114269     ZGre    T    G        0      0        2 
   1  chr1_166114269     ZHar    T    G        0      0        2 
   1  chr1_166114269   Sample    T    G        0      0        2 
   1  chr1_166121924     AAsi    T    C        0      0        2 
   1  chr1_166121924     AKia    T    C        0      0        2 
   1  chr1_166121924     AOna    T    C        0      0        2 
   1  chr1_166121924     ASom    T    C        0      0        2 
   1  chr1_166121924     HCab    T    C        1      2        2 
   1  chr1_166121924     HPrz    T    C        1      2        2 
   1  chr1_166121924     ZBoe    T    C        0      0        2 
   1  chr1_166121924     ZGre    T    C        0      0        2 
   1  chr1_166121924     ZHar    T    C        0      0        2 
   1  chr1_166121924   Sample    T    C        1      2        2 
   1  chr1_166124531     AAsi    G    A        0      0        2 
   1  chr1_166124531     AKia    G    A        0      0        2 
   1  chr1_166124531     AOna    G    A        0      0        2 
   1  chr1_166124531     ASom    G    A        0      0        2 
   1  chr1_166124531     HCab    G    A        1      2        2 
   1  chr1_166124531     HPrz    G    A        1      2        2 
   1  chr1_166124531     ZBoe    G    A        0      0        2 
   1  chr1_166124531     ZGre    G    A        0      0        2 
   1  chr1_166124531     ZHar    G    A        0      0        2 
   1  chr1_166124531   Sample    G    A        0      0        2 
   1  chr1_166125374     AAsi    C    T      0.5      1        2 
   1  chr1_166125374     AKia    C    T        0      0        2 
   1  chr1_166125374     AOna    C    T        0      0        2 
   1  chr1_166125374     ASom    C    T        1      2        2 
   1  chr1_166125374     HCab    C    T        0      0        2 
   1  chr1_166125374     HPrz    C    T        0      0        2 
   1  chr1_166125374     ZBoe    C    T        0      0        2 
   1  chr1_166125374     ZGre    C    T        0      0        2 
   1  chr1_166125374     ZHar    C    T        0      0        2 
   1  chr1_166125374   Sample    C    T        0      0        2 
   1  chr1_166134002     AAsi    G    T        0      0        2 
   1  chr1_166134002     AKia    G    T        0      0        2 
   1  chr1_166134002     AOna    G    T        0      0        2 
   1  chr1_166134002     ASom    G    T        0      0        2 
   1  chr1_166134002     HCab    G    T      0.5      1        2 
   1  chr1_166134002     HPrz    G    T        0      0        2 
   1  chr1_166134002     ZBoe    G    T        0      0        2 
   1  chr1_166134002     ZGre    G    T        0      0        2 
   1  chr1_166134002     ZHar    G    T        0      0        2 
   1  chr1_166134002   Sample    G    T        1      2        2 
   1  chr1_166142609     AAsi    G    T        0      0        2 
   1  chr1_166142609     AKia    G    T        0      0        2 
   1  chr1_166142609     AOna    G    T        0      0        2 
   1  chr1_166142609     ASom    G    T        0      0        2 
   1  chr1_166142609     HCab    G    T        1      2        2 
   1  chr1_166142609     HPrz    G    T        1      2        2 
   1  chr1_166142609     ZBoe    G    T        0      0        2 
   1  chr1_166142609     ZGre    G    T        0      0        2 
   1  chr1_166142609     ZHar    G    T        0      0        2 
   1  chr1_166142609   Sample    G    T        1      2        2 
   1  chr1_166144365     AAsi    T    A        0      0        2 
   1  chr1_166144365     AKia    T    A        0      0        2 
   1  chr1_166144365     AOna    T    A      0.5      1        2 
   1  chr1_166144365     ASom    T    A        0      0        2 
   1  chr1_166144365     HCab    T    A        0      0        2 
   1  chr1_166144365     HPrz    T    A        0      0        2 
   1  chr1_166144365     ZBoe    T    A        0      0        2 
   1  chr1_166144365     ZGre    T    A        0      0        2 
   1  chr1_166144365     ZHar    T    A        0      0        2 
   1  chr1_166144365   Sample    T    A        0      0        2 
   1  chr1_166145101     AAsi    T    G        0      0        2 
   1  chr1_166145101     AKia    T    G        0      0        2 
   1  chr1_166145101     AOna    T    G        0      0        2 
   1  chr1_166145101     ASom    T    G        0      0        2 
   1  chr1_166145101     HCab    T    G      0.5      1        2 
   1  chr1_166145101     HPrz    T    G      0.5      1        2 
   1  chr1_166145101     ZBoe    T    G        0      0        2 
   1  chr1_166145101     ZGre    T    G        0      0        2 
   1  chr1_166145101     ZHar    T    G        0      0        2 
   1  chr1_166145101   Sample    T    G        0      0        2 
   1  chr1_166188092     AAsi    A    G        0      0        2 
   1  chr1_166188092     AKia    A    G        0      0        2 
   1  chr1_166188092     AOna    A    G        0      0        2 
   1  chr1_166188092     ASom    A    G        0      0        2 
   1  chr1_166188092     HCab    A    G        0      0        2 
   1  chr1_166188092     HPrz    A    G        0      0        2 
   1  chr1_166188092     ZBoe    A    G        0      0        2 
   1  chr1_166188092     ZGre    A    G        0      0        2 
   1  chr1_166188092     ZHar    A    G      0.5      1        2 
   1  chr1_166188092   Sample    A    G        0      0        2 
   1  chr1_166197192     AAsi    A    G        0      0        2 
   1  chr1_166197192     AKia    A    G        0      0        2 
   1  chr1_166197192     AOna    A    G        0      0        2 
   1  chr1_166197192     ASom    A    G        0      0        2 
   1  chr1_166197192     HCab    A    G        0      0        2 
   1  chr1_166197192     HPrz    A    G      0.5      1        2 
   1  chr1_166197192     ZBoe    A    G        0      0        2 
   1  chr1_166197192     ZGre    A    G        0      0        2 
   1  chr1_166197192     ZHar    A    G        0      0        2 
   1  chr1_166197192   Sample    A    G        0      0        2 
   1  chr1_166198357     AAsi    A    G      0.5      1        2 
   1  chr1_166198357     AKia    A    G        0      0        2 
   1  chr1_166198357     AOna    A    G        0      0        2 
   1  chr1_166198357     ASom    A    G        0      0        2 
   1  chr1_166198357     HCab    A    G        0      0        2 
   1  chr1_166198357     HPrz    A    G        0      0        2 
   1  chr1_166198357     ZBoe    A    G        0      0        2 
   1  chr1_166198357     ZGre    A    G        0      0        2 
   1  chr1_166198357     ZHar    A    G        0      0        2 
   1  chr1_166198357   Sample    A    G        0      0        2 
   1  chr1_166213121     AAsi    A    C        0      0        2 
   1  chr1_166213121     AKia    A    C        0      0        2 
   1  chr1_166213121     AOna    A    C        0      0        2 
   1  chr1_166213121     ASom    A    C        0      0        2 
   1  chr1_166213121     HCab    A    C        1      2        2 
   1  chr1_166213121     HPrz    A    C        1      2        2 
   1  chr1_166213121     ZBoe    A    C        0      0        2 
   1  chr1_166213121     ZGre    A    C        0      0        2 
   1  chr1_166213121     ZHar    A    C        0      0        2 
   1  chr1_166213121   Sample    A    C        1      2        2 
   1  chr1_166222585     AAsi    T    C        0      0        2 
   1  chr1_166222585     AKia    T    C        0      0        2 
   1  chr1_166222585     AOna    T    C        0      0        2 
   1  chr1_166222585     ASom    T    C        0      0        2 
   1  chr1_166222585     HCab    T    C        0      0        2 
   1  chr1_166222585     HPrz    T    C        0      0        2 
   1  chr1_166222585     ZBoe    T    C        0      0        2 
   1  chr1_166222585     ZGre    T    C      0.5      1        2 
   1  chr1_166222585     ZHar    T    C        0      0        2 
   1  chr1_166222585   Sample    T    C        0      0        2 
   1  chr1_166251281     AAsi    C    T        0      0        2 
   1  chr1_166251281     AKia    C    T        0      0        2 
   1  chr1_166251281     AOna    C    T        0      0        2 
   1  chr1_166251281     ASom    C    T        0      0        2 
   1  chr1_166251281     HCab    C    T        0      0        2 
   1  chr1_166251281     HPrz    C    T        0      0        2 
   1  chr1_166251281     ZBoe    C    T        0      0        2 
   1  chr1_166251281     ZGre    C    T        0      0        2 
   1  chr1_166251281     ZHar    C    T        1      2        2 
   1  chr1_166251281   Sample    C    T        0      0        2 
   1  chr1_166260544     AAsi    C    T        0      0        2 
   1  chr1_166260544     AKia    C    T        0      0        2 
   1  chr1_166260544     AOna    C    T        0      0        2 
   1  chr1_166260544     ASom    C    T        0      0        2 
   1  chr1_166260544     HCab    C    T        1      2        2 
   1  chr1_166260544     HPrz    C    T        1      2        2 
   1  chr1_166260544     ZBoe    C    T        0      0        2 
   1  chr1_166260544     ZGre    C    T        0      0        2 
   1  chr1_166260544     ZHar    C    T        0      0        2 
   1  chr1_166260544   Sample    C    T        1      2        2 
   1  chr1_166260776     AAsi    C    A        0      0        2 
   1  chr1_166260776     AKia    C    A        0      0        2 
   1  chr1_166260776     AOna    C    A        0      0        2 
   1  chr1_166260776     ASom    C    A        0      0        2 
   1  chr1_166260776     HCab    C    A        0      0        2 
   1  chr1_166260776     HPrz    C    A        0      0        2 
   1  chr1_166260776     ZBoe    C    A        0      0        2 
   1  chr1_166260776     ZGre    C    A      0.5      1        2 
   1  chr1_166260776     ZHar    C    A        0      0        2 
   1  chr1_166260776   Sample    C    A        0      0        2 
   1  chr1_166260972     AAsi    G    T        1      2        2 
   1  chr1_166260972     AKia    G    T        0      0        2 
   1  chr1_166260972     AOna    G    T        0      0        2 
   1  chr1_166260972     ASom    G    T        1      2        2 
   1  chr1_166260972     HCab    G    T        0      0        2 
   1  chr1_166260972     HPrz    G    T        0      0        2 
   1  chr1_166260972     ZBoe    G    T        0      0        2 
   1  chr1_166260972     ZGre    G    T        0      0        2 
   1  chr1_166260972     ZHar    G    T        0      0        2 
   1  chr1_166260972   Sample    G    T        0      0        2 
   1  chr1_166261654     AAsi    G    A        1      2        2 
   1  chr1_166261654     AKia    G    A        0      0        2 
   1  chr1_166261654     AOna    G    A        0      0        2 
   1  chr1_166261654     ASom    G    A        0      0        2 
   1  chr1_166261654     HCab    G    A        0      0        2 
   1  chr1_166261654     HPrz    G    A        0      0        2 
   1  chr1_166261654     ZBoe    G    A        0      0        2 
   1  chr1_166261654     ZGre    G    A        0      0        2 
   1  chr1_166261654     ZHar    G    A        0      0        2 
   1  chr1_166261654   Sample    G    A        0      0        2 
   1  chr1_166262085     AAsi    T    C        0      0        2 
   1  chr1_166262085     AKia    T    C        0      0        2 
   1  chr1_166262085     AOna    T    C        0      0        2 
   1  chr1_166262085     ASom    T    C        0      0        2 
   1  chr1_166262085     HCab    T    C        1      2        2 
   1  chr1_166262085     HPrz    T    C        1      2        2 
   1  chr1_166262085     ZBoe    T    C        0      0        2 
   1  chr1_166262085     ZGre    T    C        0      0        2 
   1  chr1_166262085     ZHar    T    C        0      0        2 
   1  chr1_166262085   Sample    T    C        1      2        2 
   1  chr1_166262729     AAsi    G    C        0      0        2 
   1  chr1_166262729     AKia    G    C        0      0        2 
   1  chr1_166262729     AOna    G    C        0      0        2 
   1  chr1_166262729     ASom    G    C        0      0        2 
   1  chr1_166262729     HCab    G    C        1      2        2 
   1  chr1_166262729     HPrz    G    C        1      2        2 
   1  chr1_166262729     ZBoe    G    C        0      0        2 
   1  chr1_166262729     ZGre    G    C        0      0        2 
   1  chr1_166262729     ZHar    G    C        0      0        2 
   1  chr1_166262729   Sample    G    C        1      2        2 
   1  chr1_166263301     AAsi    A    G        0      0        2 
   1  chr1_166263301     AKia    A    G        0      0        2 
   1  chr1_166263301     AOna    A    G        0      0        2 
   1  chr1_166263301     ASom    A    G      0.5      1        2 
   1  chr1_166263301     HCab    A    G        0      0        2 
   1  chr1_166263301     HPrz    A    G        0      0        2 
   1  chr1_166263301     ZBoe    A    G        0      0        2 
   1  chr1_166263301     ZGre    A    G        0      0        2 
   1  chr1_166263301     ZHar    A    G        0      0        2 
   1  chr1_166263301   Sample    A    G        0      0        2 
   1  chr1_166281102     AAsi    A    G        0      0        2 
   1  chr1_166281102     AKia    A    G        0      0        2 
   1  chr1_166281102     AOna    A    G        0      0        2 
   1  chr1_166281102     ASom    A    G        1      2        2 
   1  chr1_166281102     HCab    A    G        0      0        2 
   1  chr1_166281102     HPrz    A    G        0      0        2 
   1  chr1_166281102     ZBoe    A    G        0      0        2 
   1  chr1_166281102     ZGre    A    G        0      0        2 
   1  chr1_166281102     ZHar    A    G        0      0        2 
   1  chr1_166281102   Sample    A    G        0      0        2 
   1  chr1_166285179     AAsi    G    A        0      0        2 
   1  chr1_166285179     AKia    G    A        0      0        2 
   1  chr1_166285179     AOna    G    A        0      0        2 
   1  chr1_166285179     ASom    G    A        0      0        2 
   1  chr1_166285179     HCab    G    A        1      2        2 
   1  chr1_166285179     HPrz    G    A        1      2        2 
   1  chr1_166285179     ZBoe    G    A        0      0        2 
   1  chr1_166285179     ZGre    G    A        0      0        2 
   1  chr1_166285179     ZHar    G    A        0      0        2 
   1  chr1_166285179   Sample    G    A        1      2        2 
   1  chr1_166286556     AAsi    A    G        0      0        2 
   1  chr1_166286556     AKia    A    G        0      0        2 
   1  chr1_166286556     AOna    A    G        0      0        2 
   1  chr1_166286556     ASom    A    G        0      0        2 
   1  chr1_166286556     HCab    A    G        0      0        2 
   1  chr1_166286556     HPrz    A    G        0      0        2 
   1  chr1_166286556     ZBoe    A    G      0.5      1        2 
   1  chr1_166286556     ZGre    A    G        0      0        2 
   1  chr1_166286556     ZHar    A    G        0      0        2 
   1  chr1_166286556   Sample    A    G        0      0        2 
   1  chr1_166290525     AAsi    T    C        0      0        2 
   1  chr1_166290525     AKia    T    C        0      0        2 
   1  chr1_166290525     AOna    T    C        0      0        2 
   1  chr1_166290525     ASom    T    C        0      0        2 
   1  chr1_166290525     HCab    T    C        0      0        2 
   1  chr1_166290525     HPrz    T    C      0.5      1        2 
   1  chr1_166290525     ZBoe    T    C        0      0        2 
   1  chr1_166290525     ZGre    T    C        0      0        2 
   1  chr1_166290525     ZHar    T    C        0      0        2 
   1  chr1_166290525   Sample    T    C        0      0        2 
   1  chr1_166291411     AAsi    G    T        0      0        2 
   1  chr1_166291411     AKia    G    T        0      0        2 
   1  chr1_166291411     AOna    G    T        0      0        2 
   1  chr1_166291411     ASom    G    T        0      0        2 
   1  chr1_166291411     HCab    G    T        0      0        2 
   1  chr1_166291411     HPrz    G    T        0      0        2 
   1  chr1_166291411     ZBoe    G    T        1      2        2 
   1  chr1_166291411     ZGre    G    T        1      2        2 
   1  chr1_166291411     ZHar    G    T        1      2        2 
   1  chr1_166291411   Sample    G    T        0      0        2 
   1  chr1_166291444     AAsi    A    G        0      0        2 
   1  chr1_166291444     AKia    A    G        0      0        2 
   1  chr1_166291444     AOna    A    G      0.5      1        2 
   1  chr1_166291444     ASom    A    G        0      0        2 
   1  chr1_166291444     HCab    A    G        0      0        2 
   1  chr1_166291444     HPrz    A    G        0      0        2 
   1  chr1_166291444     ZBoe    A    G        0      0        2 
   1  chr1_166291444     ZGre    A    G        0      0        2 
   1  chr1_166291444     ZHar    A    G        0      0        2 
   1  chr1_166291444   Sample    A    G        0      0        2 
   1  chr1_166292813     AAsi    T    C        0      0        2 
   1  chr1_166292813     AKia    T    C        0      0        2 
   1  chr1_166292813     AOna    T    C        0      0        2 
   1  chr1_166292813     ASom    T    C        0      0        2 
   1  chr1_166292813     HCab    T    C        1      2        2 
   1  chr1_166292813     HPrz    T    C        1      2        2 
   1  chr1_166292813     ZBoe    T    C        0      0        2 
   1  chr1_166292813     ZGre    T    C        0      0        2 
   1  chr1_166292813     ZHar    T    C        0      0        2 
   1  chr1_166292813   Sample    T    C        1      2        2 
   1  chr1_166292976     AAsi    A    G        1      2        2 
   1  chr1_166292976     AKia    A    G        1      2        2 
   1  chr1_166292976     AOna    A    G        1      2        2 
   1  chr1_166292976     ASom    A    G        1      2        2 
   1  chr1_166292976     HCab    A    G        0      0        2 
   1  chr1_166292976     HPrz    A    G        0      0        2 
   1  chr1_166292976     ZBoe    A    G        0      0        2 
   1  chr1_166292976     ZGre    A    G        0      0        2 
   1  chr1_166292976     ZHar    A    G        0      0        2 
   1  chr1_166292976   Sample    A    G        0      0        2 
   1  chr1_166295240     AAsi    C    A        0      0        2 
   1  chr1_166295240     AKia    C    A      0.5      1        2 
   1  chr1_166295240     AOna    C    A        0      0        2 
   1  chr1_166295240     ASom    C    A        0      0        2 
   1  chr1_166295240     HCab    C    A        0      0        2 
   1  chr1_166295240     HPrz    C    A        0      0        2 
   1  chr1_166295240     ZBoe    C    A        0      0        2 
   1  chr1_166295240     ZGre    C    A        0      0        2 
   1  chr1_166295240     ZHar    C    A        0      0        2 
   1  chr1_166295240   Sample    C    A        0      0        2 
   1  chr1_166316797     AAsi    C    G        1      2        2 
   1  chr1_166316797     AKia    C    G        0      0        2 
   1  chr1_166316797     AOna    C    G        0      0        2 
   1  chr1_166316797     ASom    C    G        0      0        2 
   1  chr1_166316797     HCab    C    G        0      0        2 
   1  chr1_166316797     HPrz    C    G        0      0        2 
   1  chr1_166316797     ZBoe    C    G        0      0        2 
   1  chr1_166316797     ZGre    C    G        0      0        2 
   1  chr1_166316797     ZHar    C    G        0      0        2 
   1  chr1_166316797   Sample    C    G        0      0        2 
   1  chr1_166339671     AAsi    C    A        0      0        2 
   1  chr1_166339671     AKia    C    A        0      0        2 
   1  chr1_166339671     AOna    C    A        0      0        2 
   1  chr1_166339671     ASom    C    A        0      0        2 
   1  chr1_166339671     HCab    C    A        1      2        2 
   1  chr1_166339671     HPrz    C    A        1      2        2 
   1  chr1_166339671     ZBoe    C    A        0      0        2 
   1  chr1_166339671     ZGre    C    A        0      0        2 
   1  chr1_166339671     ZHar    C    A        0      0        2 
   1  chr1_166339671   Sample    C    A        1      2        2 
   1  chr1_166357476     AAsi    G    A        0      0        2 
   1  chr1_166357476     AKia    G    A        0      0        2 
   1  chr1_166357476     AOna    G    A        0      0        2 
   1  chr1_166357476     ASom    G    A        0      0        2 
   1  chr1_166357476     HCab    G    A        0      0        2 
   1  chr1_166357476     HPrz    G    A        0      0        2 
   1  chr1_166357476     ZBoe    G    A        0      0        2 
   1  chr1_166357476     ZGre    G    A        0      0        2 
   1  chr1_166357476     ZHar    G    A      0.5      1        2 
   1  chr1_166357476   Sample    G    A        0      0        2 
   1  chr1_166361547     AAsi    A    G        0      0        2 
   1  chr1_166361547     AKia    A    G        0      0        2 
   1  chr1_166361547     AOna    A    G        0      0        2 
   1  chr1_166361547     ASom    A    G        0      0        2 
   1  chr1_166361547     HCab    A    G        1      2        2 
   1  chr1_166361547     HPrz    A    G        1      2        2 
   1  chr1_166361547     ZBoe    A    G        0      0        2 
   1  chr1_166361547     ZGre    A    G        0      0        2 
   1  chr1_166361547     ZHar    A    G        0      0        2 
   1  chr1_166361547   Sample    A    G        1      2        2 
   1  chr1_166367302     AAsi    C    A        0      0        2 
   1  chr1_166367302     AKia    C    A        0      0        2 
   1  chr1_166367302     AOna    C    A        0      0        2 
   1  chr1_166367302     ASom    C    A        0      0        2 
   1  chr1_166367302     HCab    C    A        1      2        2 
   1  chr1_166367302     HPrz    C    A        1      2        2 
   1  chr1_166367302     ZBoe    C    A        0      0        2 
   1  chr1_166367302     ZGre    C    A        0      0        2 
   1  chr1_166367302     ZHar    C    A        0      0        2 
   1  chr1_166367302   Sample    C    A        1      2        2 
   1  chr1_166384668     AAsi    C    T        0      0        2 
   1  chr1_166384668     AKia    C    T        0      0        2 
   1  chr1_166384668     AOna    C    T        0      0        2 
   1  chr1_166384668     ASom    C    T        1      2        2 
   1  chr1_166384668     HCab    C    T        0      0        2 
   1  chr1_166384668     HPrz    C    T        0      0        2 
   1  chr1_166384668     ZBoe    C    T        0      0        2 
   1  chr1_166384668     ZGre    C    T        0      0        2 
   1  chr1_166384668     ZHar    C    T        0      0        2 
   1  chr1_166384668   Sample    C    T        0      0        2 
   1  chr1_166384831     AAsi    G    A        0      0        2 
   1  chr1_166384831     AKia    G    A        1      2        2 
   1  chr1_166384831     AOna    G    A        1      2        2 
   1  chr1_166384831     ASom    G    A        0      0        2 
   1  chr1_166384831     HCab    G    A        0      0        2 
   1  chr1_166384831     HPrz    G    A        0      0        2 
   1  chr1_166384831     ZBoe    G    A        0      0        2 
   1  chr1_166384831     ZGre    G    A        0      0        2 
   1  chr1_166384831     ZHar    G    A        0      0        2 
   1  chr1_166384831   Sample    G    A        0      0        2 
   1  chr1_166389789     AAsi    T    G        0      0        2 
   1  chr1_166389789     AKia    T    G        0      0        2 
   1  chr1_166389789     AOna    T    G        0      0        2 
   1  chr1_166389789     ASom    T    G        0      0        2 
   1  chr1_166389789     HCab    T    G      0.5      1        2 
   1  chr1_166389789     HPrz    T    G        0      0        2 
   1  chr1_166389789     ZBoe    T    G        0      0        2 
   1  chr1_166389789     ZGre    T    G        0      0        2 
   1  chr1_166389789     ZHar    T    G        0      0        2 
   1  chr1_166389789   Sample    T    G        0      0        2 
   1  chr1_166395599     AAsi    A    G        0      0        2 
   1  chr1_166395599     AKia    A    G        1      2        2 
   1  chr1_166395599     AOna    A    G        1      2        2 
   1  chr1_166395599     ASom    A    G        0      0        2 
   1  chr1_166395599     HCab    A    G        0      0        2 
   1  chr1_166395599     HPrz    A    G        0      0        2 
   1  chr1_166395599     ZBoe    A    G        0      0        2 
   1  chr1_166395599     ZGre    A    G        0      0        2 
   1  chr1_166395599     ZHar    A    G        0      0        2 
   1  chr1_166395599   Sample    A    G        0      0        2 
   1  chr1_166397380     AAsi    A    G        0      0        2 
   1  chr1_166397380     AKia    A    G        1      2        2 
   1  chr1_166397380     AOna    A    G        1      2        2 
   1  chr1_166397380     ASom    A    G        0      0        2 
   1  chr1_166397380     HCab    A    G        0      0        2 
   1  chr1_166397380     HPrz    A    G        0      0        2 
   1  chr1_166397380     ZBoe    A    G        0      0        2 
   1  chr1_166397380     ZGre    A    G        0      0        2 
   1  chr1_166397380     ZHar    A    G        0      0        2 
   1  chr1_166397380   Sample    A    G        0      0        2 
   1  chr1_166397427     AAsi    G    C        0      0        2 
   1  chr1_166397427     AKia    G    C        0      0        2 
   1  chr1_166397427     AOna    G    C        0      0        2 
   1  chr1_166397427     ASom    G    C        0      0        2 
   1  chr1_166397427     HCab    G    C        1      2        2 
   1  chr1_166397427     HPrz    G    C        1      2        2 
   1  chr1_166397427     ZBoe    G    C        0      0        2 
   1  chr1_166397427     ZGre    G    C        0      0        2 
   1  chr1_166397427     ZHar    G    C        0      0        2 
   1  chr1_166397427   Sample    G    C        1      2        2 
   1  chr1_166397546     AAsi    A    C        0      0        2 
   1  chr1_166397546     AKia    A    C        0      0        2 
   1  chr1_166397546     AOna    A    C        0      0        2 
   1  chr1_166397546     ASom    A    C        0      0        2 
   1  chr1_166397546     HCab    A    C        1      2        2 
   1  chr1_166397546     HPrz    A    C        1      2        2 
   1  chr1_166397546     ZBoe    A    C        0      0        2 
   1  chr1_166397546     ZGre    A    C        0      0        2 
   1  chr1_166397546     ZHar    A    C        0      0        2 
   1  chr1_166397546   Sample    A    C        1      2        2 
   1  chr1_166408595     AAsi    C    T        0      0        2 
   1  chr1_166408595     AKia    C    T        0      0        2 
   1  chr1_166408595     AOna    C    T        0      0        2 
   1  chr1_166408595     ASom    C    T        0      0        2 
   1  chr1_166408595     HCab    C    T        0      0        2 
   1  chr1_166408595     HPrz    C    T        0      0        2 
   1  chr1_166408595     ZBoe    C    T        0      0        2 
   1  chr1_166408595     ZGre    C    T        1      2        2 
   1  chr1_166408595     ZHar    C    T        0      0        2 
   1  chr1_166408595   Sample    C    T        0      0        2 
   1  chr1_166422774     AAsi    T    G        0      0        2 
   1  chr1_166422774     AKia    T    G        0      0        2 
   1  chr1_166422774     AOna    T    G      0.5      1        2 
   1  chr1_166422774     ASom    T    G        0      0        2 
   1  chr1_166422774     HCab    T    G        0      0        2 
   1  chr1_166422774     HPrz    T    G        0      0        2 
   1  chr1_166422774     ZBoe    T    G        0      0        2 
   1  chr1_166422774     ZGre    T    G        0      0        2 
   1  chr1_166422774     ZHar    T    G        0      0        2 
   1  chr1_166422774   Sample    T    G        0      0        2 
   1  chr1_166424355     AAsi    C    G        0      0        2 
   1  chr1_166424355     AKia    C    G        0      0        2 
   1  chr1_166424355     AOna    C    G        0      0        2 
   1  chr1_166424355     ASom    C    G        0      0        2 
   1  chr1_166424355     HCab    C    G        1      2        2 
   1  chr1_166424355     HPrz    C    G        1      2        2 
   1  chr1_166424355     ZBoe    C    G        0      0        2 
   1  chr1_166424355     ZGre    C    G        0      0        2 
   1  chr1_166424355     ZHar    C    G        0      0        2 
   1  chr1_166424355   Sample    C    G        1      2        2 
   1  chr1_166432326     AAsi    C    T        0      0        2 
   1  chr1_166432326     AKia    C    T        0      0        2 
   1  chr1_166432326     AOna    C    T        0      0        2 
   1  chr1_166432326     ASom    C    T        0      0        2 
   1  chr1_166432326     HCab    C    T        1      2        2 
   1  chr1_166432326     HPrz    C    T        1      2        2 
   1  chr1_166432326     ZBoe    C    T        0      0        2 
   1  chr1_166432326     ZGre    C    T        0      0        2 
   1  chr1_166432326     ZHar    C    T        0      0        2 
   1  chr1_166432326   Sample    C    T        1      2        2 
   1  chr1_166439150     AAsi    A    G        0      0        2 
   1  chr1_166439150     AKia    A    G        0      0        2 
   1  chr1_166439150     AOna    A    G        0      0        2 
   1  chr1_166439150     ASom    A    G        0      0        2 
   1  chr1_166439150     HCab    A    G        0      0        2 
   1  chr1_166439150     HPrz    A    G        0      0        2 
   1  chr1_166439150     ZBoe    A    G        1      2        2 
   1  chr1_166439150     ZGre    A    G        0      0        2 
   1  chr1_166439150     ZHar    A    G        0      0        2 
   1  chr1_166439150   Sample    A    G        0      0        2 
   1  chr1_166439640     AAsi    A    G        0      0        2 
   1  chr1_166439640     AKia    A    G        0      0        2 
   1  chr1_166439640     AOna    A    G        0      0        2 
   1  chr1_166439640     ASom    A    G        0      0        2 
   1  chr1_166439640     HCab    A    G        1      2        2 
   1  chr1_166439640     HPrz    A    G        1      2        2 
   1  chr1_166439640     ZBoe    A    G        0      0        2 
   1  chr1_166439640     ZGre    A    G        0      0        2 
   1  chr1_166439640     ZHar    A    G        0      0        2 
   1  chr1_166439640   Sample    A    G        1      2        2 
   1  chr1_166451201     AAsi    C    G        0      0        2 
   1  chr1_166451201     AKia    C    G        1      2        2 
   1  chr1_166451201     AOna    C    G        0      0        2 
   1  chr1_166451201     ASom    C    G        0      0        2 
   1  chr1_166451201     HCab    C    G        0      0        2 
   1  chr1_166451201     HPrz    C    G        0      0        2 
   1  chr1_166451201     ZBoe    C    G        0      0        2 
   1  chr1_166451201     ZGre    C    G        0      0        2 
   1  chr1_166451201     ZHar    C    G        0      0        2 
   1  chr1_166451201   Sample    C    G        0      0        2 
   1  chr1_166454936     AAsi    G    T        0      0        2 
   1  chr1_166454936     AKia    G    T        0      0        2 
   1  chr1_166454936     AOna    G    T        0      0        2 
   1  chr1_166454936     ASom    G    T        0      0        2 
   1  chr1_166454936     HCab    G    T        0      0        2 
   1  chr1_166454936     HPrz    G    T        0      0        2 
   1  chr1_166454936     ZBoe    G    T        0      0        2 
   1  chr1_166454936     ZGre    G    T        0      0        2 
   1  chr1_166454936     ZHar    G    T      0.5      1        2 
   1  chr1_166454936   Sample    G    T        0      0        2 
   1  chr1_166456046     AAsi    G    C        0      0        2 
   1  chr1_166456046     AKia    G    C        0      0        2 
   1  chr1_166456046     AOna    G    C        0      0        2 
   1  chr1_166456046     ASom    G    C        0      0        2 
   1  chr1_166456046     HCab    G    C        1      2        2 
   1  chr1_166456046     HPrz    G    C        1      2        2 
   1  chr1_166456046     ZBoe    G    C        0      0        2 
   1  chr1_166456046     ZGre    G    C        0      0        2 
   1  chr1_166456046     ZHar    G    C        0      0        2 
   1  chr1_166456046   Sample    G    C        1      2        2 
   1  chr1_166469761     AAsi    G    A        0      0        2 
   1  chr1_166469761     AKia    G    A        1      2        2 
   1  chr1_166469761     AOna    G    A        1      2        2 
   1  chr1_166469761     ASom    G    A        0      0        2 
   1  chr1_166469761     HCab    G    A        0      0        2 
   1  chr1_166469761     HPrz    G    A        0      0        2 
   1  chr1_166469761     ZBoe    G    A        0      0        2 
   1  chr1_166469761     ZGre    G    A        0      0        2 
   1  chr1_166469761     ZHar    G    A        0      0        2 
   1  chr1_166469761   Sample    G    A        0      0        2 
   1  chr1_166475011     AAsi    A    C        0      0        2 
   1  chr1_166475011     AKia    A    C        1      2        2 
   1  chr1_166475011     AOna    A    C      0.5      1        2 
   1  chr1_166475011     ASom    A    C        0      0        2 
   1  chr1_166475011     HCab    A    C        0      0        2 
   1  chr1_166475011     HPrz    A    C        0      0        2 
   1  chr1_166475011     ZBoe    A    C        0      0        2 
   1  chr1_166475011     ZGre    A    C        0      0        2 
   1  chr1_166475011     ZHar    A    C        0      0        2 
   1  chr1_166475011   Sample    A    C        0      0        2 
   1  chr1_166487077     AAsi    A    G        0      0        2 
   1  chr1_166487077     AKia    A    G        0      0        2 
   1  chr1_166487077     AOna    A    G        0      0        2 
   1  chr1_166487077     ASom    A    G        0      0        2 
   1  chr1_166487077     HCab    A    G        1      2        2 
   1  chr1_166487077     HPrz    A    G        1      2        2 
   1  chr1_166487077     ZBoe    A    G        0      0        2 
   1  chr1_166487077     ZGre    A    G        0      0        2 
   1  chr1_166487077     ZHar    A    G        0      0        2 
   1  chr1_166487077   Sample    A    G        1      2        2 
   1  chr1_166492067     AAsi    G    A        1      2        2 
   1  chr1_166492067     AKia    G    A        0      0        2 
   1  chr1_166492067     AOna    G    A        0      0        2 
   1  chr1_166492067     ASom    G    A        0      0        2 
   1  chr1_166492067     HCab    G    A        0      0        2 
   1  chr1_166492067     HPrz    G    A        0      0        2 
   1  chr1_166492067     ZBoe    G    A        0      0        2 
   1  chr1_166492067     ZGre    G    A        0      0        2 
   1  chr1_166492067     ZHar    G    A        0      0        2 
   1  chr1_166492067   Sample    G    A        0      0        2 
   1  chr1_166496072     AAsi    A    C        0      0        2 
   1  chr1_166496072     AKia    A    C        0      0        2 
   1  chr1_166496072     AOna    A    C        0      0        2 
   1  chr1_166496072     ASom    A    C        0      0        2 
   1  chr1_166496072     HCab    A    C        0      0        2 
   1  chr1_166496072     HPrz    A    C        0      0        2 
   1  chr1_166496072     ZBoe    A    C        0      0        2 
   1  chr1_166496072     ZGre    A    C        0      0        2 
   1  chr1_166496072     ZHar    A    C        1      2        2 
   1  chr1_166496072   Sample    A    C        0      0        2 
   1  chr1_166498288     AAsi    A    C        0      0        2 
   1  chr1_166498288     AKia    A    C        0      0        2 
   1  chr1_166498288     AOna    A    C        0      0        2 
   1  chr1_166498288     ASom    A    C        0      0        2 
   1  chr1_166498288     HCab    A    C        1      2        2 
   1  chr1_166498288     HPrz    A    C      0.5      1        2 
   1  chr1_166498288     ZBoe    A    C        0      0        2 
   1  chr1_166498288     ZGre    A    C        0      0        2 
   1  chr1_166498288     ZHar    A    C        0      0        2 
   1  chr1_166498288   Sample    A    C        1      2        2 
   1  chr1_166500391     AAsi    T    C        0      0        2 
   1  chr1_166500391     AKia    T    C        0      0        2 
   1  chr1_166500391     AOna    T    C        0      0        2 
   1  chr1_166500391     ASom    T    C        1      2        2 
   1  chr1_166500391     HCab    T    C        0      0        2 
   1  chr1_166500391     HPrz    T    C        0      0        2 
   1  chr1_166500391     ZBoe    T    C        0      0        2 
   1  chr1_166500391     ZGre    T    C        0      0        2 
   1  chr1_166500391     ZHar    T    C        0      0        2 
   1  chr1_166500391   Sample    T    C        0      0        2 
   1  chr1_166501349     AAsi    T    C        0      0        2 
   1  chr1_166501349     AKia    T    C        0      0        2 
   1  chr1_166501349     AOna    T    C        0      0        2 
   1  chr1_166501349     ASom    T    C        0      0        2 
   1  chr1_166501349     HCab    T    C        1      2        2 
   1  chr1_166501349     HPrz    T    C        1      2        2 
   1  chr1_166501349     ZBoe    T    C        0      0        2 
   1  chr1_166501349     ZGre    T    C        0      0        2 
   1  chr1_166501349     ZHar    T    C        0      0        2 
   1  chr1_166501349   Sample    T    C        1      2        2 
   1  chr1_166502897     AAsi    A    G        0      0        2 
   1  chr1_166502897     AKia    A    G        0      0        2 
   1  chr1_166502897     AOna    A    G        0      0        2 
   1  chr1_166502897     ASom    A    G        0      0        2 
   1  chr1_166502897     HCab    A    G        1      2        2 
   1  chr1_166502897     HPrz    A    G        1      2        2 
   1  chr1_166502897     ZBoe    A    G        0      0        2 
   1  chr1_166502897     ZGre    A    G        0      0        2 
   1  chr1_166502897     ZHar    A    G        0      0        2 
   1  chr1_166502897   Sample    A    G        1      2        2 
   1  chr1_166510722     AAsi    A    C        0      0        2 
   1  chr1_166510722     AKia    A    C        0      0        2 
   1  chr1_166510722     AOna    A    C        0      0        2 
   1  chr1_166510722     ASom    A    C        0      0        2 
   1  chr1_166510722     HCab    A    C        0      0        2 
   1  chr1_166510722     HPrz    A    C        0      0        2 
   1  chr1_166510722     ZBoe    A    C        0      0        2 
   1  chr1_166510722     ZGre    A    C        0      0        2 
   1  chr1_166510722     ZHar    A    C      0.5      1        2 
   1  chr1_166510722   Sample    A    C        0      0        2 
   1  chr1_166525099     AAsi    T    C        0      0        2 
   1  chr1_166525099     AKia    T    C        0      0        2 
   1  chr1_166525099     AOna    T    C        0      0        2 
   1  chr1_166525099     ASom    T    C        0      0        2 
   1  chr1_166525099     HCab    T    C        1      2        2 
   1  chr1_166525099     HPrz    T    C        1      2        2 
   1  chr1_166525099     ZBoe    T    C        0      0        2 
   1  chr1_166525099     ZGre    T    C        0      0        2 
   1  chr1_166525099     ZHar    T    C        0      0        2 
   1  chr1_166525099   Sample    T    C        1      2        2 
   1  chr1_166528936     AAsi    C    A        0      0        2 
   1  chr1_166528936     AKia    C    A        0      0        2 
   1  chr1_166528936     AOna    C    A        0      0        2 
   1  chr1_166528936     ASom    C    A        0      0        2 
   1  chr1_166528936     HCab    C    A        0      0        2 
   1  chr1_166528936     HPrz    C    A        0      0        2 
   1  chr1_166528936     ZBoe    C    A        0      0        2 
   1  chr1_166528936     ZGre    C    A        0      0        2 
   1  chr1_166528936     ZHar    C    A        1      2        2 
   1  chr1_166528936   Sample    C    A        0      0        2 
   1  chr1_166530834     AAsi    C    T        0      0        2 
   1  chr1_166530834     AKia    C    T        0      0        2 
   1  chr1_166530834     AOna    C    T        0      0        2 
   1  chr1_166530834     ASom    C    T        0      0        2 
   1  chr1_166530834     HCab    C    T        0      0        2 
   1  chr1_166530834     HPrz    C    T        0      0        2 
   1  chr1_166530834     ZBoe    C    T        0      0        2 
   1  chr1_166530834     ZGre    C    T        0      0        2 
   1  chr1_166530834     ZHar    C    T        1      2        2 
   1  chr1_166530834   Sample    C    T        0      0        2 
   1  chr1_166538439     AAsi    G    T        1      2        2 
   1  chr1_166538439     AKia    G    T        1      2        2 
   1  chr1_166538439     AOna    G    T      0.5      1        2 
   1  chr1_166538439     ASom    G    T        1      2        2 
   1  chr1_166538439     HCab    G    T        0      0        2 
   1  chr1_166538439     HPrz    G    T        0      0        2 
   1  chr1_166538439     ZBoe    G    T        0      0        2 
   1  chr1_166538439     ZGre    G    T        0      0        2 
   1  chr1_166538439     ZHar    G    T        0      0        2 
   1  chr1_166538439   Sample    G    T        0      0        2 
   1  chr1_166545618     AAsi    A    G        0      0        2 
   1  chr1_166545618     AKia    A    G        0      0        2 
   1  chr1_166545618     AOna    A    G        0      0        2 
   1  chr1_166545618     ASom    A    G        0      0        2 
   1  chr1_166545618     HCab    A    G        1      2        2 
   1  chr1_166545618     HPrz    A    G        1      2        2 
   1  chr1_166545618     ZBoe    A    G        0      0        2 
   1  chr1_166545618     ZGre    A    G        0      0        2 
   1  chr1_166545618     ZHar    A    G        0      0        2 
   1  chr1_166545618   Sample    A    G        1      2        2 
   1  chr1_166545648     AAsi    T    C        0      0        2 
   1  chr1_166545648     AKia    T    C        1      2        2 
   1  chr1_166545648     AOna    T    C        0      0        2 
   1  chr1_166545648     ASom    T    C        0      0        2 
   1  chr1_166545648     HCab    T    C        0      0        2 
   1  chr1_166545648     HPrz    T    C        0      0        2 
   1  chr1_166545648     ZBoe    T    C        1      2        2 
   1  chr1_166545648     ZGre    T    C        1      2        2 
   1  chr1_166545648     ZHar    T    C        1      2        2 
   1  chr1_166545648   Sample    T    C        0      0        2 
   1  chr1_166555954     AAsi    T    A        0      0        2 
   1  chr1_166555954     AKia    T    A        0      0        2 
   1  chr1_166555954     AOna    T    A        0      0        2 
   1  chr1_166555954     ASom    T    A        0      0        2 
   1  chr1_166555954     HCab    T    A        0      0        2 
   1  chr1_166555954     HPrz    T    A        0      0        2 
   1  chr1_166555954     ZBoe    T    A        0      0        2 
   1  chr1_166555954     ZGre    T    A        1      2        2 
   1  chr1_166555954     ZHar    T    A        0      0        2 
   1  chr1_166555954   Sample    T    A        0      0        2 
   1  chr1_166558848     AAsi    C    T        0      0        2 
   1  chr1_166558848     AKia    C    T        0      0        2 
   1  chr1_166558848     AOna    C    T        0      0        2 
   1  chr1_166558848     ASom    C    T        0      0        2 
   1  chr1_166558848     HCab    C    T      0.5      1        2 
   1  chr1_166558848     HPrz    C    T      0.5      1        2 
   1  chr1_166558848     ZBoe    C    T        0      0        2 
   1  chr1_166558848     ZGre    C    T        0      0        2 
   1  chr1_166558848     ZHar    C    T        0      0        2 
   1  chr1_166558848   Sample    C    T        0      0        2 
   1  chr1_166560063     AAsi    G    T        0      0        2 
   1  chr1_166560063     AKia    G    T        0      0        2 
   1  chr1_166560063     AOna    G    T        0      0        2 
   1  chr1_166560063     ASom    G    T        0      0        2 
   1  chr1_166560063     HCab    G    T        0      0        2 
   1  chr1_166560063     HPrz    G    T        0      0        2 
   1  chr1_166560063     ZBoe    G    T      0.5      1        2 
   1  chr1_166560063     ZGre    G    T        0      0        2 
   1  chr1_166560063     ZHar    G    T        0      0        2 
   1  chr1_166560063   Sample    G    T        0      0        2 
   1  chr1_166562878     AAsi    G    T        0      0        2 
   1  chr1_166562878     AKia    G    T        0      0        2 
   1  chr1_166562878     AOna    G    T        1      2        2 
   1  chr1_166562878     ASom    G    T        0      0        2 
   1  chr1_166562878     HCab    G    T        0      0        2 
   1  chr1_166562878     HPrz    G    T        0      0        2 
   1  chr1_166562878     ZBoe    G    T        0      0        2 
   1  chr1_166562878     ZGre    G    T        0      0        2 
   1  chr1_166562878     ZHar    G    T        0      0        2 
   1  chr1_166562878   Sample    G    T        0      0        2 
   1  chr1_166566788     AAsi    C    T        0      0        2 
   1  chr1_166566788     AKia    C    T        0      0        2 
   1  chr1_166566788     AOna    C    T        0      0        2 
   1  chr1_166566788     ASom    C    T        0      0        2 
   1  chr1_166566788     HCab    C    T      0.5      1        2 
   1  chr1_166566788     HPrz    C    T        0      0        2 
   1  chr1_166566788     ZBoe    C    T        0      0        2 
   1  chr1_166566788     ZGre    C    T        0      0        2 
   1  chr1_166566788     ZHar    C    T        0      0        2 
   1  chr1_166566788   Sample    C    T        0      0        2 
   1  chr1_166603848     AAsi    T    G        0      0        2 
   1  chr1_166603848     AKia    T    G        0      0        2 
   1  chr1_166603848     AOna    T    G        0      0        2 
   1  chr1_166603848     ASom    T    G        0      0        2 
   1  chr1_166603848     HCab    T    G        1      2        2 
   1  chr1_166603848     HPrz    T    G        1      2        2 
   1  chr1_166603848     ZBoe    T    G        0      0        2 
   1  chr1_166603848     ZGre    T    G        0      0        2 
   1  chr1_166603848     ZHar    T    G        0      0        2 
   1  chr1_166603848   Sample    T    G        1      2        2 
   1  chr1_166620354     AAsi    A    C        0      0        2 
   1  chr1_166620354     AKia    A    C        0      0        2 
   1  chr1_166620354     AOna    A    C      0.5      1        2 
   1  chr1_166620354     ASom    A    C        0      0        2 
   1  chr1_166620354     HCab    A    C        0      0        2 
   1  chr1_166620354     HPrz    A    C        0      0        2 
   1  chr1_166620354     ZBoe    A    C        0      0        2 
   1  chr1_166620354     ZGre    A    C        0      0        2 
   1  chr1_166620354     ZHar    A    C        0      0        2 
   1  chr1_166620354   Sample    A    C        0      0        2 
   1  chr1_166624003     AAsi    G    A        0      0        2 
   1  chr1_166624003     AKia    G    A        0      0        2 
   1  chr1_166624003     AOna    G    A        0      0        2 
   1  chr1_166624003     ASom    G    A        0      0        2 
   1  chr1_166624003     HCab    G    A        0      0        2 
   1  chr1_166624003     HPrz    G    A        0      0        2 
   1  chr1_166624003     ZBoe    G    A        0      0        2 
   1  chr1_166624003     ZGre    G    A        0      0        2 
   1  chr1_166624003     ZHar    G    A      0.5      1        2 
   1  chr1_166624003   Sample    G    A        0      0        2 
   1  chr1_166648324     AAsi    C    T        0      0        2 
   1  chr1_166648324     AKia    C    T        0      0        2 
   1  chr1_166648324     AOna    C    T        0      0        2 
   1  chr1_166648324     ASom    C    T        0      0        2 
   1  chr1_166648324     HCab    C    T        1      2        2 
   1  chr1_166648324     HPrz    C    T        1      2        2 
   1  chr1_166648324     ZBoe    C    T        0      0        2 
   1  chr1_166648324     ZGre    C    T        0      0        2 
   1  chr1_166648324     ZHar    C    T        0      0        2 
   1  chr1_166648324   Sample    C    T        1      2        2 
   1  chr1_166651704     AAsi    C    T        0      0        2 
   1  chr1_166651704     AKia    C    T        0      0        2 
   1  chr1_166651704     AOna    C    T        0      0        2 
   1  chr1_166651704     ASom    C    T        0      0        2 
   1  chr1_166651704     HCab    C    T        0      0        2 
   1  chr1_166651704     HPrz    C    T        0      0        2 
   1  chr1_166651704     ZBoe    C    T        0      0        2 
   1  chr1_166651704     ZGre    C    T      0.5      1        2 
   1  chr1_166651704     ZHar    C    T        0      0        2 
   1  chr1_166651704   Sample    C    T        0      0        2 
   1  chr1_166653757     AAsi    A    G        0      0        2 
   1  chr1_166653757     AKia    A    G        0      0        2 
   1  chr1_166653757     AOna    A    G        0      0        2 
   1  chr1_166653757     ASom    A    G        0      0        2 
   1  chr1_166653757     HCab    A    G        1      2        2 
   1  chr1_166653757     HPrz    A    G        1      2        2 
   1  chr1_166653757     ZBoe    A    G        0      0        2 
   1  chr1_166653757     ZGre    A    G        0      0        2 
   1  chr1_166653757     ZHar    A    G        0      0        2 
   1  chr1_166653757   Sample    A    G        1      2        2 
   1  chr1_166660828     AAsi    C    T        0      0        2 
   1  chr1_166660828     AKia    C    T        0      0        2 
   1  chr1_166660828     AOna    C    T        0      0        2 
   1  chr1_166660828     ASom    C    T        0      0        2 
   1  chr1_166660828     HCab    C    T        1      2        2 
   1  chr1_166660828     HPrz    C    T        1      2        2 
   1  chr1_166660828     ZBoe    C    T        0      0        2 
   1  chr1_166660828     ZGre    C    T        0      0        2 
   1  chr1_166660828     ZHar    C    T        0      0        2 
   1  chr1_166660828   Sample    C    T        1      2        2 
   1  chr1_166663627     AAsi    G    A        0      0        2 
   1  chr1_166663627     AKia    G    A        0      0        2 
   1  chr1_166663627     AOna    G    A        0      0        2 
   1  chr1_166663627     ASom    G    A        0      0        2 
   1  chr1_166663627     HCab    G    A        1      2        2 
   1  chr1_166663627     HPrz    G    A        0      0        2 
   1  chr1_166663627     ZBoe    G    A        0      0        2 
   1  chr1_166663627     ZGre    G    A        0      0        2 
   1  chr1_166663627     ZHar    G    A        0      0        2 
   1  chr1_166663627   Sample    G    A        1      2        2 
   1  chr1_166664745     AAsi    C    T        0      0        2 
   1  chr1_166664745     AKia    C    T        0      0        2 
   1  chr1_166664745     AOna    C    T        0      0        2 
   1  chr1_166664745     ASom    C    T        0      0        2 
   1  chr1_166664745     HCab    C    T        1      2        2 
   1  chr1_166664745     HPrz    C    T        1      2        2 
   1  chr1_166664745     ZBoe    C    T        0      0        2 
   1  chr1_166664745     ZGre    C    T        0      0        2 
   1  chr1_166664745     ZHar    C    T        0      0        2 
   1  chr1_166664745   Sample    C    T        1      2        2 
   1  chr1_166675309     AAsi    G    T        0      0        2 
   1  chr1_166675309     AKia    G    T        0      0        2 
   1  chr1_166675309     AOna    G    T        0      0        2 
   1  chr1_166675309     ASom    G    T        0      0        2 
   1  chr1_166675309     HCab    G    T        1      2        2 
   1  chr1_166675309     HPrz    G    T        1      2        2 
   1  chr1_166675309     ZBoe    G    T        0      0        2 
   1  chr1_166675309     ZGre    G    T        0      0        2 
   1  chr1_166675309     ZHar    G    T        0      0        2 
   1  chr1_166675309   Sample    G    T        1      2        2 
   1  chr1_166683956     AAsi    A    G        0      0        2 
   1  chr1_166683956     AKia    A    G        0      0        2 
   1  chr1_166683956     AOna    A    G        0      0        2 
   1  chr1_166683956     ASom    A    G        0      0        2 
   1  chr1_166683956     HCab    A    G        0      0        2 
   1  chr1_166683956     HPrz    A    G        0      0        2 
   1  chr1_166683956     ZBoe    A    G        1      2        2 
   1  chr1_166683956     ZGre    A    G        0      0        2 
   1  chr1_166683956     ZHar    A    G        0      0        2 
   1  chr1_166683956   Sample    A    G        0      0        2 
   1  chr1_166692668     AAsi    C    T        0      0        2 
   1  chr1_166692668     AKia    C    T        0      0        2 
   1  chr1_166692668     AOna    C    T        0      0        2 
   1  chr1_166692668     ASom    C    T        0      0        2 
   1  chr1_166692668     HCab    C    T        1      2        2 
   1  chr1_166692668     HPrz    C    T        1      2        2 
   1  chr1_166692668     ZBoe    C    T        0      0        2 
   1  chr1_166692668     ZGre    C    T        0      0        2 
   1  chr1_166692668     ZHar    C    T        0      0        2 
   1  chr1_166692668   Sample    C    T        1      2        2 
   1  chr1_166692854     AAsi    C    T        0      0        2 
   1  chr1_166692854     AKia    C    T        1      2        2 
   1  chr1_166692854     AOna    C    T      0.5      1        2 
   1  chr1_166692854     ASom    C    T        0      0        2 
   1  chr1_166692854     HCab    C    T        0      0        2 
   1  chr1_166692854     HPrz    C    T        0      0        2 
   1  chr1_166692854     ZBoe    C    T        0      0        2 
   1  chr1_166692854     ZGre    C    T        0      0        2 
   1  chr1_166692854     ZHar    C    T        0      0        2 
   1  chr1_166692854   Sample    C    T        0      0        2 
   1  chr1_166696588     AAsi    G    A        0      0        2 
   1  chr1_166696588     AKia    G    A        1      2        2 
   1  chr1_166696588     AOna    G    A        1      2        2 
   1  chr1_166696588     ASom    G    A        0      0        2 
   1  chr1_166696588     HCab    G    A        0      0        2 
   1  chr1_166696588     HPrz    G    A        0      0        2 
   1  chr1_166696588     ZBoe    G    A        0      0        2 
   1  chr1_166696588     ZGre    G    A        0      0        2 
   1  chr1_166696588     ZHar    G    A        0      0        2 
   1  chr1_166696588   Sample    G    A        0      0        2 
   1  chr1_166709051     AAsi    T    C        0      0        2 
   1  chr1_166709051     AKia    T    C        1      2        2 
   1  chr1_166709051     AOna    T    C        1      2        2 
   1  chr1_166709051     ASom    T    C        0      0        2 
   1  chr1_166709051     HCab    T    C        0      0        2 
   1  chr1_166709051     HPrz    T    C        0      0        2 
   1  chr1_166709051     ZBoe    T    C        0      0        2 
   1  chr1_166709051     ZGre    T    C        0      0        2 
   1  chr1_166709051     ZHar    T    C        0      0        2 
   1  chr1_166709051   Sample    T    C        0      0        2 
   1  chr1_166719676     AAsi    C    G        0      0        2 
   1  chr1_166719676     AKia    C    G        0      0        2 
   1  chr1_166719676     AOna    C    G        0      0        2 
   1  chr1_166719676     ASom    C    G        0      0        2 
   1  chr1_166719676     HCab    C    G        0      0        2 
   1  chr1_166719676     HPrz    C    G        0      0        2 
   1  chr1_166719676     ZBoe    C    G      0.5      1        2 
   1  chr1_166719676     ZGre    C    G        0      0        2 
   1  chr1_166719676     ZHar    C    G        0      0        2 
   1  chr1_166719676   Sample    C    G        0      0        2 
   1  chr1_166733408     AAsi    T    G        0      0        2 
   1  chr1_166733408     AKia    T    G        0      0        2 
   1  chr1_166733408     AOna    T    G        0      0        2 
   1  chr1_166733408     ASom    T    G        0      0        2 
   1  chr1_166733408     HCab    T    G        1      2        2 
   1  chr1_166733408     HPrz    T    G        1      2        2 
   1  chr1_166733408     ZBoe    T    G        0      0        2 
   1  chr1_166733408     ZGre    T    G        0      0        2 
   1  chr1_166733408     ZHar    T    G        0      0        2 
   1  chr1_166733408   Sample    T    G        1      2        2 
   1  chr1_166739239     AAsi    T    C        0      0        2 
   1  chr1_166739239     AKia    T    C        0      0        2 
   1  chr1_166739239     AOna    T    C        0      0        2 
   1  chr1_166739239     ASom    T    C        0      0        2 
   1  chr1_166739239     HCab    T    C      0.5      1        2 
   1  chr1_166739239     HPrz    T    C        0      0        2 
   1  chr1_166739239     ZBoe    T    C        0      0        2 
   1  chr1_166739239     ZGre    T    C        0      0        2 
   1  chr1_166739239     ZHar    T    C        0      0        2 
   1  chr1_166739239   Sample    T    C        0      0        2 
   1  chr1_166740065     AAsi    C    T        0      0        2 
   1  chr1_166740065     AKia    C    T        0      0        2 
   1  chr1_166740065     AOna    C    T        0      0        2 
   1  chr1_166740065     ASom    C    T        0      0        2 
   1  chr1_166740065     HCab    C    T        1      2        2 
   1  chr1_166740065     HPrz    C    T        1      2        2 
   1  chr1_166740065     ZBoe    C    T        0      0        2 
   1  chr1_166740065     ZGre    C    T        0      0        2 
   1  chr1_166740065     ZHar    C    T        0      0        2 
   1  chr1_166740065   Sample    C    T        1      2        2 
   1  chr1_166746340     AAsi    G    A        0      0        2 
   1  chr1_166746340     AKia    G    A        0      0        2 
   1  chr1_166746340     AOna    G    A      0.5      1        2 
   1  chr1_166746340     ASom    G    A        0      0        2 
   1  chr1_166746340     HCab    G    A        0      0        2 
   1  chr1_166746340     HPrz    G    A        0      0        2 
   1  chr1_166746340     ZBoe    G    A        0      0        2 
   1  chr1_166746340     ZGre    G    A        0      0        2 
   1  chr1_166746340     ZHar    G    A        0      0        2 
   1  chr1_166746340   Sample    G    A        0      0        2 
   1  chr1_166747530     AAsi    C    T        0      0        2 
   1  chr1_166747530     AKia    C    T        1      2        2 
   1  chr1_166747530     AOna    C    T        0      0        2 
   1  chr1_166747530     ASom    C    T        0      0        2 
   1  chr1_166747530     HCab    C    T        0      0        2 
   1  chr1_166747530     HPrz    C    T        0      0        2 
   1  chr1_166747530     ZBoe    C    T        0      0        2 
   1  chr1_166747530     ZGre    C    T        0      0        2 
   1  chr1_166747530     ZHar    C    T        0      0        2 
   1  chr1_166747530   Sample    C    T        0      0        2 
   1  chr1_166747806     AAsi    T    C        0      0        2 
   1  chr1_166747806     AKia    T    C        1      2        2 
   1  chr1_166747806     AOna    T    C        0      0        2 
   1  chr1_166747806     ASom    T    C        0      0        2 
   1  chr1_166747806     HCab    T    C        0      0        2 
   1  chr1_166747806     HPrz    T    C        0      0        2 
   1  chr1_166747806     ZBoe    T    C        0      0        2 
   1  chr1_166747806     ZGre    T    C        0      0        2 
   1  chr1_166747806     ZHar    T    C        0      0        2 
   1  chr1_166747806   Sample    T    C        0      0        2 
   1  chr1_166748350     AAsi    A    G        0      0        2 
   1  chr1_166748350     AKia    A    G        0      0        2 
   1  chr1_166748350     AOna    A    G        0      0        2 
   1  chr1_166748350     ASom    A    G        0      0        2 
   1  chr1_166748350     HCab    A    G        0      0        2 
   1  chr1_166748350     HPrz    A    G        0      0        2 
   1  chr1_166748350     ZBoe    A    G      0.5      1        2 
   1  chr1_166748350     ZGre    A    G        0      0        2 
   1  chr1_166748350     ZHar    A    G        0      0        2 
   1  chr1_166748350   Sample    A    G        0      0        2 
   1  chr1_166750427     AAsi    A    G        0      0        2 
   1  chr1_166750427     AKia    A    G        0      0        2 
   1  chr1_166750427     AOna    A    G      0.5      1        2 
   1  chr1_166750427     ASom    A    G        0      0        2 
   1  chr1_166750427     HCab    A    G        0      0        2 
   1  chr1_166750427     HPrz    A    G        0      0        2 
   1  chr1_166750427     ZBoe    A    G        0      0        2 
   1  chr1_166750427     ZGre    A    G        0      0        2 
   1  chr1_166750427     ZHar    A    G        0      0        2 
   1  chr1_166750427   Sample    A    G        0      0        2 
   1  chr1_166752039     AAsi    A    G      0.5      1        2 
   1  chr1_166752039     AKia    A    G        0      0        2 
   1  chr1_166752039     AOna    A    G        0      0        2 
   1  chr1_166752039     ASom    A    G        0      0        2 
   1  chr1_166752039     HCab    A    G        0      0        2 
   1  chr1_166752039     HPrz    A    G        0      0        2 
   1  chr1_166752039     ZBoe    A    G        0      0        2 
   1  chr1_166752039     ZGre    A    G        0      0        2 
   1  chr1_166752039     ZHar    A    G        0      0        2 
   1  chr1_166752039   Sample    A    G        0      0        2 
   1  chr1_166756907     AAsi    C    T      0.5      1        2 
   1  chr1_166756907     AKia    C    T        0      0        2 
   1  chr1_166756907     AOna    C    T        0      0        2 
   1  chr1_166756907     ASom    C    T        0      0        2 
   1  chr1_166756907     HCab    C    T        0      0        2 
   1  chr1_166756907     HPrz    C    T        0      0        2 
   1  chr1_166756907     ZBoe    C    T        0      0        2 
   1  chr1_166756907     ZGre    C    T        0      0        2 
   1  chr1_166756907     ZHar    C    T        0      0        2 
   1  chr1_166756907   Sample    C    T        0      0        2 
   1  chr1_166767544     AAsi    T    C        0      0        2 
   1  chr1_166767544     AKia    T    C        0      0        2 
   1  chr1_166767544     AOna    T    C        0      0        2 
   1  chr1_166767544     ASom    T    C        0      0        2 
   1  chr1_166767544     HCab    T    C        0      0        2 
   1  chr1_166767544     HPrz    T    C        0      0        2 
   1  chr1_166767544     ZBoe    T    C        0      0        2 
   1  chr1_166767544     ZGre    T    C        1      2        2 
   1  chr1_166767544     ZHar    T    C        0      0        2 
   1  chr1_166767544   Sample    T    C        0      0        2 
   1  chr1_166769769     AAsi    C    T        0      0        2 
   1  chr1_166769769     AKia    C    T        0      0        2 
   1  chr1_166769769     AOna    C    T        0      0        2 
   1  chr1_166769769     ASom    C    T        0      0        2 
   1  chr1_166769769     HCab    C    T        1      2        2 
   1  chr1_166769769     HPrz    C    T        1      2        2 
   1  chr1_166769769     ZBoe    C    T        0      0        2 
   1  chr1_166769769     ZGre    C    T        0      0        2 
   1  chr1_166769769     ZHar    C    T        0      0        2 
   1  chr1_166769769   Sample    C    T        1      2        2 
   1  chr1_166773253     AAsi    T    C        1      2        2 
   1  chr1_166773253     AKia    T    C        0      0        2 
   1  chr1_166773253     AOna    T    C        0      0        2 
   1  chr1_166773253     ASom    T    C        0      0        2 
   1  chr1_166773253     HCab    T    C        0      0        2 
   1  chr1_166773253     HPrz    T    C        0      0        2 
   1  chr1_166773253     ZBoe    T    C        0      0        2 
   1  chr1_166773253     ZGre    T    C        0      0        2 
   1  chr1_166773253     ZHar    T    C        0      0        2 
   1  chr1_166773253   Sample    T    C        0      0        2 
   1  chr1_166783862     AAsi    C    T        0      0        2 
   1  chr1_166783862     AKia    C    T        0      0        2 
   1  chr1_166783862     AOna    C    T        0      0        2 
   1  chr1_166783862     ASom    C    T        0      0        2 
   1  chr1_166783862     HCab    C    T        0      0        2 
   1  chr1_166783862     HPrz    C    T        0      0        2 
   1  chr1_166783862     ZBoe    C    T      0.5      1        2 
   1  chr1_166783862     ZGre    C    T        0      0        2 
   1  chr1_166783862     ZHar    C    T        0      0        2 
   1  chr1_166783862   Sample    C    T        0      0        2 
   1  chr1_166784281     AAsi    G    A        0      0        2 
   1  chr1_166784281     AKia    G    A        0      0        2 
   1  chr1_166784281     AOna    G    A        0      0        2 
   1  chr1_166784281     ASom    G    A        0      0        2 
   1  chr1_166784281     HCab    G    A        1      2        2 
   1  chr1_166784281     HPrz    G    A        1      2        2 
   1  chr1_166784281     ZBoe    G    A        0      0        2 
   1  chr1_166784281     ZGre    G    A        0      0        2 
   1  chr1_166784281     ZHar    G    A        0      0        2 
   1  chr1_166784281   Sample    G    A        1      2        2 
   1  chr1_166806310     AAsi    A    G        0      0        2 
   1  chr1_166806310     AKia    A    G        0      0        2 
   1  chr1_166806310     AOna    A    G        0      0        2 
   1  chr1_166806310     ASom    A    G        0      0        2 
   1  chr1_166806310     HCab    A    G        0      0        2 
   1  chr1_166806310     HPrz    A    G        0      0        2 
   1  chr1_166806310     ZBoe    A    G        0      0        2 
   1  chr1_166806310     ZGre    A    G        1      2        2 
   1  chr1_166806310     ZHar    A    G        0      0        2 
   1  chr1_166806310   Sample    A    G        0      0        2 
   1  chr1_166809444     AAsi    T    C        1      2        2 
   1  chr1_166809444     AKia    T    C        1      2        2 
   1  chr1_166809444     AOna    T    C        1      2        2 
   1  chr1_166809444     ASom    T    C        1      2        2 
   1  chr1_166809444     HCab    T    C        0      0        2 
   1  chr1_166809444     HPrz    T    C        0      0        2 
   1  chr1_166809444     ZBoe    T    C        0      0        2 
   1  chr1_166809444     ZGre    T    C        0      0        2 
   1  chr1_166809444     ZHar    T    C        0      0        2 
   1  chr1_166809444   Sample    T    C        0      0        2 
   1  chr1_166814281     AAsi    T    C        0      0        2 
   1  chr1_166814281     AKia    T    C        0      0        2 
   1  chr1_166814281     AOna    T    C        0      0        2 
   1  chr1_166814281     ASom    T    C        0      0        2 
   1  chr1_166814281     HCab    T    C      0.5      1        2 
   1  chr1_166814281     HPrz    T    C        0      0        2 
   1  chr1_166814281     ZBoe    T    C        0      0        2 
   1  chr1_166814281     ZGre    T    C        0      0        2 
   1  chr1_166814281     ZHar    T    C        0      0        2 
   1  chr1_166814281   Sample    T    C        0      0        2 
   1  chr1_166821067     AAsi    G    A        0      0        2 
   1  chr1_166821067     AKia    G    A        0      0        2 
   1  chr1_166821067     AOna    G    A        0      0        2 
   1  chr1_166821067     ASom    G    A        0      0        2 
   1  chr1_166821067     HCab    G    A      0.5      1        2 
   1  chr1_166821067     HPrz    G    A        0      0        2 
   1  chr1_166821067     ZBoe    G    A        0      0        2 
   1  chr1_166821067     ZGre    G    A        0      0        2 
   1  chr1_166821067     ZHar    G    A        0      0        2 
   1  chr1_166821067   Sample    G    A        0      0        2 
   1  chr1_166826640     AAsi    T    G        0      0        2 
   1  chr1_166826640     AKia    T    G      0.5      1        2 
   1  chr1_166826640     AOna    T    G        0      0        2 
   1  chr1_166826640     ASom    T    G        0      0        2 
   1  chr1_166826640     HCab    T    G        0      0        2 
   1  chr1_166826640     HPrz    T    G        0      0        2 
   1  chr1_166826640     ZBoe    T    G        0      0        2 
   1  chr1_166826640     ZGre    T    G        0      0        2 
   1  chr1_166826640     ZHar    T    G        0      0        2 
   1  chr1_166826640   Sample    T    G        0      0        2 
   1  chr1_166828362     AAsi    C    T        0      0        2 
   1  chr1_166828362     AKia    C    T        0      0        2 
   1  chr1_166828362     AOna    C    T      0.5      1        2 
   1  chr1_166828362     ASom    C    T        0      0        2 
   1  chr1_166828362     HCab    C    T        0      0        2 
   1  chr1_166828362     HPrz    C    T        0      0        2 
   1  chr1_166828362     ZBoe    C    T        0      0        2 
   1  chr1_166828362     ZGre    C    T        0      0        2 
   1  chr1_166828362     ZHar    C    T        0      0        2 
   1  chr1_166828362   Sample    C    T        0      0        2 
   1  chr1_166866849     AAsi    G    A        0      0        2 
   1  chr1_166866849     AKia    G    A        0      0        2 
   1  chr1_166866849     AOna    G    A        0      0        2 
   1  chr1_166866849     ASom    G    A        0      0        2 
   1  chr1_166866849     HCab    G    A        0      0        2 
   1  chr1_166866849     HPrz    G    A        0      0        2 
   1  chr1_166866849     ZBoe    G    A        0      0        2 
   1  chr1_166866849     ZGre    G    A        1      2        2 
   1  chr1_166866849     ZHar    G    A        0      0        2 
   1  chr1_166866849   Sample    G    A        0      0        2 
   1  chr1_166870103     AAsi    G    T        0      0        2 
   1  chr1_166870103     AKia    G    T        0      0        2 
   1  chr1_166870103     AOna    G    T        0      0        2 
   1  chr1_166870103     ASom    G    T        0      0        2 
   1  chr1_166870103     HCab    G    T        1      2        2 
   1  chr1_166870103     HPrz    G    T        1      2        2 
   1  chr1_166870103     ZBoe    G    T        0      0        2 
   1  chr1_166870103     ZGre    G    T        0      0        2 
   1  chr1_166870103     ZHar    G    T        0      0        2 
   1  chr1_166870103   Sample    G    T        1      2        2 
   1  chr1_166877025     AAsi    G    T        0      0        2 
   1  chr1_166877025     AKia    G    T        0      0        2 
   1  chr1_166877025     AOna    G    T        0      0        2 
   1  chr1_166877025     ASom    G    T        0      0        2 
   1  chr1_166877025     HCab    G    T      0.5      1        2 
   1  chr1_166877025     HPrz    G    T      0.5      1        2 
   1  chr1_166877025     ZBoe    G    T        0      0        2 
   1  chr1_166877025     ZGre    G    T        0      0        2 
   1  chr1_166877025     ZHar    G    T        0      0        2 
   1  chr1_166877025   Sample    G    T        0      0        2 
   1  chr1_166881238     AAsi    A    G        0      0        2 
   1  chr1_166881238     AKia    A    G        0      0        2 
   1  chr1_166881238     AOna    A    G        0      0        2 
   1  chr1_166881238     ASom    A    G        0      0        2 
   1  chr1_166881238     HCab    A    G        1      2        2 
   1  chr1_166881238     HPrz    A    G        1      2        2 
   1  chr1_166881238     ZBoe    A    G        0      0        2 
   1  chr1_166881238     ZGre    A    G        0      0        2 
   1  chr1_166881238     ZHar    A    G        0      0        2 
   1  chr1_166881238   Sample    A    G        1      2        2 
   1  chr1_166884902     AAsi    T    C        0      0        2 
   1  chr1_166884902     AKia    T    C        0      0        2 
   1  chr1_166884902     AOna    T    C        0      0        2 
   1  chr1_166884902     ASom    T    C        0      0        2 
   1  chr1_166884902     HCab    T    C        1      2        2 
   1  chr1_166884902     HPrz    T    C        1      2        2 
   1  chr1_166884902     ZBoe    T    C        0      0        2 
   1  chr1_166884902     ZGre    T    C        0      0        2 
   1  chr1_166884902     ZHar    T    C        0      0        2 
   1  chr1_166884902   Sample    T    C        1      2        2 
   1  chr1_166892068     AAsi    A    G        0      0        2 
   1  chr1_166892068     AKia    A    G        0      0        2 
   1  chr1_166892068     AOna    A    G        0      0        2 
   1  chr1_166892068     ASom    A    G        0      0        2 
   1  chr1_166892068     HCab    A    G        0      0        2 
   1  chr1_166892068     HPrz    A    G        0      0        2 
   1  chr1_166892068     ZBoe    A    G        0      0        2 
   1  chr1_166892068     ZGre    A    G        0      0        2 
   1  chr1_166892068     ZHar    A    G        1      2        2 
   1  chr1_166892068   Sample    A    G        0      0        2 
   1  chr1_166901417     AAsi    G    T        0      0        2 
   1  chr1_166901417     AKia    G    T        0      0        2 
   1  chr1_166901417     AOna    G    T        0      0        2 
   1  chr1_166901417     ASom    G    T        0      0        2 
   1  chr1_166901417     HCab    G    T        1      2        2 
   1  chr1_166901417     HPrz    G    T        1      2        2 
   1  chr1_166901417     ZBoe    G    T        0      0        2 
   1  chr1_166901417     ZGre    G    T        0      0        2 
   1  chr1_166901417     ZHar    G    T        0      0        2 
   1  chr1_166901417   Sample    G    T        1      2        2 
   1  chr1_166913085     AAsi    T    C        0      0        2 
   1  chr1_166913085     AKia    T    C        0      0        2 
   1  chr1_166913085     AOna    T    C        0      0        2 
   1  chr1_166913085     ASom    T    C        0      0        2 
   1  chr1_166913085     HCab    T    C      0.5      1        2 
   1  chr1_166913085     HPrz    T    C        0      0        2 
   1  chr1_166913085     ZBoe    T    C        0      0        2 
   1  chr1_166913085     ZGre    T    C        0      0        2 
   1  chr1_166913085     ZHar    T    C        0      0        2 
   1  chr1_166913085   Sample    T    C        0      0        2 
   1  chr1_166915164     AAsi    T    C        0      0        2 
   1  chr1_166915164     AKia    T    C        0      0        2 
   1  chr1_166915164     AOna    T    C        0      0        2 
   1  chr1_166915164     ASom    T    C        0      0        2 
   1  chr1_166915164     HCab    T    C        0      0        2 
   1  chr1_166915164     HPrz    T    C        0      0        2 
   1  chr1_166915164     ZBoe    T    C        0      0        2 
   1  chr1_166915164     ZGre    T    C        1      2        2 
   1  chr1_166915164     ZHar    T    C        0      0        2 
   1  chr1_166915164   Sample    T    C        0      0        2 
   1  chr1_166916651     AAsi    G    A        0      0        2 
   1  chr1_166916651     AKia    G    A        0      0        2 
   1  chr1_166916651     AOna    G    A        0      0        2 
   1  chr1_166916651     ASom    G    A        0      0        2 
   1  chr1_166916651     HCab    G    A        0      0        2 
   1  chr1_166916651     HPrz    G    A        0      0        2 
   1  chr1_166916651     ZBoe    G    A        0      0        2 
   1  chr1_166916651     ZGre    G    A      0.5      1        2 
   1  chr1_166916651     ZHar    G    A        0      0        2 
   1  chr1_166916651   Sample    G    A        0      0        2 
   1  chr1_166918879     AAsi    G    C        0      0        2 
   1  chr1_166918879     AKia    G    C        0      0        2 
   1  chr1_166918879     AOna    G    C        0      0        2 
   1  chr1_166918879     ASom    G    C        0      0        2 
   1  chr1_166918879     HCab    G    C        0      0        2 
   1  chr1_166918879     HPrz    G    C        0      0        2 
   1  chr1_166918879     ZBoe    G    C        0      0        2 
   1  chr1_166918879     ZGre    G    C        1      2        2 
   1  chr1_166918879     ZHar    G    C        0      0        2 
   1  chr1_166918879   Sample    G    C        0      0        2 
   1  chr1_166931683     AAsi    A    G        0      0        2 
   1  chr1_166931683     AKia    A    G        0      0        2 
   1  chr1_166931683     AOna    A    G        0      0        2 
   1  chr1_166931683     ASom    A    G        0      0        2 
   1  chr1_166931683     HCab    A    G        0      0        2 
   1  chr1_166931683     HPrz    A    G        0      0        2 
   1  chr1_166931683     ZBoe    A    G        1      2        2 
   1  chr1_166931683     ZGre    A    G        0      0        2 
   1  chr1_166931683     ZHar    A    G        0      0        2 
   1  chr1_166931683   Sample    A    G        0      0        2 
   1  chr1_166941143     AAsi    G    A        0      0        2 
   1  chr1_166941143     AKia    G    A        1      2        2 
   1  chr1_166941143     AOna    G    A        0      0        2 
   1  chr1_166941143     ASom    G    A        0      0        2 
   1  chr1_166941143     HCab    G    A        0      0        2 
   1  chr1_166941143     HPrz    G    A        0      0        2 
   1  chr1_166941143     ZBoe    G    A        0      0        2 
   1  chr1_166941143     ZGre    G    A        0      0        2 
   1  chr1_166941143     ZHar    G    A        0      0        2 
   1  chr1_166941143   Sample    G    A        0      0        2 
   1  chr1_166944347     AAsi    G    T      0.5      1        2 
   1  chr1_166944347     AKia    G    T        0      0        2 
   1  chr1_166944347     AOna    G    T        0      0        2 
   1  chr1_166944347     ASom    G    T        1      2        2 
   1  chr1_166944347     HCab    G    T        0      0        2 
   1  chr1_166944347     HPrz    G    T        0      0        2 
   1  chr1_166944347     ZBoe    G    T        0      0        2 
   1  chr1_166944347     ZGre    G    T        0      0        2 
   1  chr1_166944347     ZHar    G    T        0      0        2 
   1  chr1_166944347   Sample    G    T        0      0        2 
   1  chr1_166957670     AAsi    T    A        0      0        2 
   1  chr1_166957670     AKia    T    A        0      0        2 
   1  chr1_166957670     AOna    T    A        0      0        2 
   1  chr1_166957670     ASom    T    A        0      0        2 
   1  chr1_166957670     HCab    T    A        0      0        2 
   1  chr1_166957670     HPrz    T    A        0      0        2 
   1  chr1_166957670     ZBoe    T    A        0      0        2 
   1  chr1_166957670     ZGre    T    A        0      0        2 
   1  chr1_166957670     ZHar    T    A      0.5      1        2 
   1  chr1_166957670   Sample    T    A        0      0        2 
   1  chr1_166961885     AAsi    G    A        1      2        2 
   1  chr1_166961885     AKia    G    A        0      0        2 
   1  chr1_166961885     AOna    G    A        0      0        2 
   1  chr1_166961885     ASom    G    A        0      0        2 
   1  chr1_166961885     HCab    G    A        0      0        2 
   1  chr1_166961885     HPrz    G    A        0      0        2 
   1  chr1_166961885     ZBoe    G    A        0      0        2 
   1  chr1_166961885     ZGre    G    A        0      0        2 
   1  chr1_166961885     ZHar    G    A        0      0        2 
   1  chr1_166961885   Sample    G    A        0      0        2 
   1  chr1_166971950     AAsi    G    T        0      0        2 
   1  chr1_166971950     AKia    G    T        0      0        2 
   1  chr1_166971950     AOna    G    T        0      0        2 
   1  chr1_166971950     ASom    G    T        0      0        2 
   1  chr1_166971950     HCab    G    T        1      2        2 
   1  chr1_166971950     HPrz    G    T        1      2        2 
   1  chr1_166971950     ZBoe    G    T        0      0        2 
   1  chr1_166971950     ZGre    G    T        0      0        2 
   1  chr1_166971950     ZHar    G    T        0      0        2 
   1  chr1_166971950   Sample    G    T        1      2        2 
   1  chr1_166976654     AAsi    C    T        0      0        2 
   1  chr1_166976654     AKia    C    T        1      2        2 
   1  chr1_166976654     AOna    C    T        0      0        2 
   1  chr1_166976654     ASom    C    T        0      0        2 
   1  chr1_166976654     HCab    C    T        0      0        2 
   1  chr1_166976654     HPrz    C    T        0      0        2 
   1  chr1_166976654     ZBoe    C    T        0      0        2 
   1  chr1_166976654     ZGre    C    T        0      0        2 
   1  chr1_166976654     ZHar    C    T        0      0        2 
   1  chr1_166976654   Sample    C    T        0      0        2 
   1  chr1_166998559     AAsi    G    C        0      0        2 
   1  chr1_166998559     AKia    G    C        0      0        2 
   1  chr1_166998559     AOna    G    C        0      0        2 
   1  chr1_166998559     ASom    G    C        0      0        2 
   1  chr1_166998559     HCab    G    C        1      2        2 
   1  chr1_166998559     HPrz    G    C        1      2        2 
   1  chr1_166998559     ZBoe    G    C        0      0        2 
   1  chr1_166998559     ZGre    G    C        0      0        2 
   1  chr1_166998559     ZHar    G    C        0      0        2 
   1  chr1_166998559   Sample    G    C        1      2        2 
   1  chr1_167016921     AAsi    G    T        0      0        2 
   1  chr1_167016921     AKia    G    T        0      0        2 
   1  chr1_167016921     AOna    G    T        0      0        2 
   1  chr1_167016921     ASom    G    T        0      0        2 
   1  chr1_167016921     HCab    G    T        0      0        2 
   1  chr1_167016921     HPrz    G    T        0      0        2 
   1  chr1_167016921     ZBoe    G    T        1      2        2 
   1  chr1_167016921     ZGre    G    T        0      0        2 
   1  chr1_167016921     ZHar    G    T        0      0        2 
   1  chr1_167016921   Sample    G    T        0      0        2 
   1  chr1_167018474     AAsi    G    A        0      0        2 
   1  chr1_167018474     AKia    G    A        0      0        2 
   1  chr1_167018474     AOna    G    A        0      0        2 
   1  chr1_167018474     ASom    G    A        0      0        2 
   1  chr1_167018474     HCab    G    A        0      0        2 
   1  chr1_167018474     HPrz    G    A        0      0        2 
   1  chr1_167018474     ZBoe    G    A      0.5      1        2 
   1  chr1_167018474     ZGre    G    A        1      2        2 
   1  chr1_167018474     ZHar    G    A        1      2        2 
   1  chr1_167018474   Sample    G    A        0      0        2 
   1  chr1_167018781     AAsi    A    G        0      0        2 
   1  chr1_167018781     AKia    A    G        0      0        2 
   1  chr1_167018781     AOna    A    G        0      0        2 
   1  chr1_167018781     ASom    A    G        0      0        2 
   1  chr1_167018781     HCab    A    G        1      2        2 
   1  chr1_167018781     HPrz    A    G        1      2        2 
   1  chr1_167018781     ZBoe    A    G        0      0        2 
   1  chr1_167018781     ZGre    A    G        0      0        2 
   1  chr1_167018781     ZHar    A    G        0      0        2 
   1  chr1_167018781   Sample    A    G        1      2        2 
   1  chr1_167028444     AAsi    A    G        0      0        2 
   1  chr1_167028444     AKia    A    G        0      0        2 
   1  chr1_167028444     AOna    A    G        0      0        2 
   1  chr1_167028444     ASom    A    G        0      0        2 
   1  chr1_167028444     HCab    A    G        0      0        2 
   1  chr1_167028444     HPrz    A    G        0      0        2 
   1  chr1_167028444     ZBoe    A    G        0      0        2 
   1  chr1_167028444     ZGre    A    G        1      2        2 
   1  chr1_167028444     ZHar    A    G        0      0        2 
   1  chr1_167028444   Sample    A    G        0      0        2 
   1  chr1_167035334     AAsi    G    A        0      0        2 
   1  chr1_167035334     AKia    G    A        0      0        2 
   1  chr1_167035334     AOna    G    A        0      0        2 
   1  chr1_167035334     ASom    G    A        0      0        2 
   1  chr1_167035334     HCab    G    A        1      2        2 
   1  chr1_167035334     HPrz    G    A        1      2        2 
   1  chr1_167035334     ZBoe    G    A        0      0        2 
   1  chr1_167035334     ZGre    G    A        0      0        2 
   1  chr1_167035334     ZHar    G    A        0      0        2 
   1  chr1_167035334   Sample    G    A        1      2        2 
   1  chr1_167043379     AAsi    A    G        1      2        2 
   1  chr1_167043379     AKia    A    G        0      0        2 
   1  chr1_167043379     AOna    A    G        0      0        2 
   1  chr1_167043379     ASom    A    G        0      0        2 
   1  chr1_167043379     HCab    A    G        0      0        2 
   1  chr1_167043379     HPrz    A    G        0      0        2 
   1  chr1_167043379     ZBoe    A    G        0      0        2 
   1  chr1_167043379     ZGre    A    G        0      0        2 
   1  chr1_167043379     ZHar    A    G        0      0        2 
   1  chr1_167043379   Sample    A    G        0      0        2 
   1  chr1_167044161     AAsi    A    T        0      0        2 
   1  chr1_167044161     AKia    A    T        0      0        2 
   1  chr1_167044161     AOna    A    T        0      0        2 
   1  chr1_167044161     ASom    A    T        1      2        2 
   1  chr1_167044161     HCab    A    T        0      0        2 
   1  chr1_167044161     HPrz    A    T        0      0        2 
   1  chr1_167044161     ZBoe    A    T        0      0        2 
   1  chr1_167044161     ZGre    A    T        0      0        2 
   1  chr1_167044161     ZHar    A    T        0      0        2 
   1  chr1_167044161   Sample    A    T        0      0        2 
   1  chr1_167052106     AAsi    T    G        0      0        2 
   1  chr1_167052106     AKia    T    G        0      0        2 
   1  chr1_167052106     AOna    T    G        0      0        2 
   1  chr1_167052106     ASom    T    G        0      0        2 
   1  chr1_167052106     HCab    T    G        0      0        2 
   1  chr1_167052106     HPrz    T    G        0      0        2 
   1  chr1_167052106     ZBoe    T    G        0      0        2 
   1  chr1_167052106     ZGre    T    G      0.5      1        2 
   1  chr1_167052106     ZHar    T    G        0      0        2 
   1  chr1_167052106   Sample    T    G        0      0        2 
   1  chr1_167052855     AAsi    T    C        0      0        2 
   1  chr1_167052855     AKia    T    C        0      0        2 
   1  chr1_167052855     AOna    T    C        0      0        2 
   1  chr1_167052855     ASom    T    C        0      0        2 
   1  chr1_167052855     HCab    T    C        1      2        2 
   1  chr1_167052855     HPrz    T    C        1      2        2 
   1  chr1_167052855     ZBoe    T    C        0      0        2 
   1  chr1_167052855     ZGre    T    C        0      0        2 
   1  chr1_167052855     ZHar    T    C        0      0        2 
   1  chr1_167052855   Sample    T    C        1      2        2 
   1  chr1_167054241     AAsi    A    C        0      0        2 
   1  chr1_167054241     AKia    A    C        1      2        2 
   1  chr1_167054241     AOna    A    C      0.5      1        2 
   1  chr1_167054241     ASom    A    C        0      0        2 
   1  chr1_167054241     HCab    A    C        0      0        2 
   1  chr1_167054241     HPrz    A    C        0      0        2 
   1  chr1_167054241     ZBoe    A    C        0      0        2 
   1  chr1_167054241     ZGre    A    C        0      0        2 
   1  chr1_167054241     ZHar    A    C        0      0        2 
   1  chr1_167054241   Sample    A    C        0      0        2 
   1  chr1_167058125     AAsi    G    C        0      0        2 
   1  chr1_167058125     AKia    G    C        0      0        2 
   1  chr1_167058125     AOna    G    C        0      0        2 
   1  chr1_167058125     ASom    G    C        0      0        2 
   1  chr1_167058125     HCab    G    C        1      2        2 
   1  chr1_167058125     HPrz    G    C        1      2        2 
   1  chr1_167058125     ZBoe    G    C        0      0        2 
   1  chr1_167058125     ZGre    G    C        0      0        2 
   1  chr1_167058125     ZHar    G    C        0      0        2 
   1  chr1_167058125   Sample    G    C        1      2        2 
   1  chr1_167058554     AAsi    A    C        0      0        2 
   1  chr1_167058554     AKia    A    C        0      0        2 
   1  chr1_167058554     AOna    A    C        0      0        2 
   1  chr1_167058554     ASom    A    C        0      0        2 
   1  chr1_167058554     HCab    A    C        0      0        2 
   1  chr1_167058554     HPrz    A    C        0      0        2 
   1  chr1_167058554     ZBoe    A    C        0      0        2 
   1  chr1_167058554     ZGre    A    C        0      0        2 
   1  chr1_167058554     ZHar    A    C      0.5      1        2 
   1  chr1_167058554   Sample    A    C        0      0        2 
   1  chr1_167064919     AAsi    A    C        0      0        2 
   1  chr1_167064919     AKia    A    C        0      0        2 
   1  chr1_167064919     AOna    A    C        0      0        2 
   1  chr1_167064919     ASom    A    C        0      0        2 
   1  chr1_167064919     HCab    A    C        1      2        2 
   1  chr1_167064919     HPrz    A    C        1      2        2 
   1  chr1_167064919     ZBoe    A    C        0      0        2 
   1  chr1_167064919     ZGre    A    C        0      0        2 
   1  chr1_167064919     ZHar    A    C        0      0        2 
   1  chr1_167064919   Sample    A    C        1      2        2 
   1  chr1_167067293     AAsi    C    A        0      0        2 
   1  chr1_167067293     AKia    C    A        0      0        2 
   1  chr1_167067293     AOna    C    A      0.5      1        2 
   1  chr1_167067293     ASom    C    A        0      0        2 
   1  chr1_167067293     HCab    C    A        0      0        2 
   1  chr1_167067293     HPrz    C    A        0      0        2 
   1  chr1_167067293     ZBoe    C    A        0      0        2 
   1  chr1_167067293     ZGre    C    A        0      0        2 
   1  chr1_167067293     ZHar    C    A        0      0        2 
   1  chr1_167067293   Sample    C    A        0      0        2 
   1  chr1_167067521     AAsi    C    A        0      0        2 
   1  chr1_167067521     AKia    C    A        0      0        2 
   1  chr1_167067521     AOna    C    A        1      2        2 
   1  chr1_167067521     ASom    C    A        0      0        2 
   1  chr1_167067521     HCab    C    A        0      0        2 
   1  chr1_167067521     HPrz    C    A        0      0        2 
   1  chr1_167067521     ZBoe    C    A        0      0        2 
   1  chr1_167067521     ZGre    C    A        0      0        2 
   1  chr1_167067521     ZHar    C    A        0      0        2 
   1  chr1_167067521   Sample    C    A        0      0        2 
   1  chr1_167085438     AAsi    A    G        0      0        2 
   1  chr1_167085438     AKia    A    G        0      0        2 
   1  chr1_167085438     AOna    A    G        0      0        2 
   1  chr1_167085438     ASom    A    G        0      0        2 
   1  chr1_167085438     HCab    A    G        1      2        2 
   1  chr1_167085438     HPrz    A    G        1      2        2 
   1  chr1_167085438     ZBoe    A    G        0      0        2 
   1  chr1_167085438     ZGre    A    G        0      0        2 
   1  chr1_167085438     ZHar    A    G        0      0        2 
   1  chr1_167085438   Sample    A    G        1      2        2 
   1  chr1_167092236     AAsi    C    T        0      0        2 
   1  chr1_167092236     AKia    C    T        0      0        2 
   1  chr1_167092236     AOna    C    T        0      0        2 
   1  chr1_167092236     ASom    C    T        0      0        2 
   1  chr1_167092236     HCab    C    T        1      2        2 
   1  chr1_167092236     HPrz    C    T        1      2        2 
   1  chr1_167092236     ZBoe    C    T        0      0        2 
   1  chr1_167092236     ZGre    C    T        0      0        2 
   1  chr1_167092236     ZHar    C    T        0      0        2 
   1  chr1_167092236   Sample    C    T        1      2        2 
   1  chr1_167093008     AAsi    A    G        0      0        2 
   1  chr1_167093008     AKia    A    G      0.5      1        2 
   1  chr1_167093008     AOna    A    G      0.5      1        2 
   1  chr1_167093008     ASom    A    G        0      0        2 
   1  chr1_167093008     HCab    A    G        0      0        2 
   1  chr1_167093008     HPrz    A    G        0      0        2 
   1  chr1_167093008     ZBoe    A    G        0      0        2 
   1  chr1_167093008     ZGre    A    G        0      0        2 
   1  chr1_167093008     ZHar    A    G        0      0        2 
   1  chr1_167093008   Sample    A    G        0      0        2 
   1  chr1_167093018     AAsi    T    C        0      0        2 
   1  chr1_167093018     AKia    T    C      0.5      1        2 
   1  chr1_167093018     AOna    T    C      0.5      1        2 
   1  chr1_167093018     ASom    T    C        0      0        2 
   1  chr1_167093018     HCab    T    C        0      0        2 
   1  chr1_167093018     HPrz    T    C        0      0        2 
   1  chr1_167093018     ZBoe    T    C        0      0        2 
   1  chr1_167093018     ZGre    T    C        0      0        2 
   1  chr1_167093018     ZHar    T    C        0      0        2 
   1  chr1_167093018   Sample    T    C        0      0        2 
   1  chr1_167095863     AAsi    C    A        0      0        2 
   1  chr1_167095863     AKia    C    A        0      0        2 
   1  chr1_167095863     AOna    C    A        0      0        2 
   1  chr1_167095863     ASom    C    A        0      0        2 
   1  chr1_167095863     HCab    C    A        1      2        2 
   1  chr1_167095863     HPrz    C    A        1      2        2 
   1  chr1_167095863     ZBoe    C    A        0      0        2 
   1  chr1_167095863     ZGre    C    A        0      0        2 
   1  chr1_167095863     ZHar    C    A        0      0        2 
   1  chr1_167095863   Sample    C    A        1      2        2 
   1  chr1_167101109     AAsi    T    C        0      0        2 
   1  chr1_167101109     AKia    T    C        0      0        2 
   1  chr1_167101109     AOna    T    C        0      0        2 
   1  chr1_167101109     ASom    T    C        0      0        2 
   1  chr1_167101109     HCab    T    C        0      0        2 
   1  chr1_167101109     HPrz    T    C        0      0        2 
   1  chr1_167101109     ZBoe    T    C        0      0        2 
   1  chr1_167101109     ZGre    T    C        0      0        2 
   1  chr1_167101109     ZHar    T    C        1      2        2 
   1  chr1_167101109   Sample    T    C        0      0        2 
   1  chr1_167103293     AAsi    G    A      0.5      1        2 
   1  chr1_167103293     AKia    G    A        0      0        2 
   1  chr1_167103293     AOna    G    A        0      0        2 
   1  chr1_167103293     ASom    G    A        0      0        2 
   1  chr1_167103293     HCab    G    A        0      0        2 
   1  chr1_167103293     HPrz    G    A        0      0        2 
   1  chr1_167103293     ZBoe    G    A        0      0        2 
   1  chr1_167103293     ZGre    G    A        0      0        2 
   1  chr1_167103293     ZHar    G    A        0      0        2 
   1  chr1_167103293   Sample    G    A        0      0        2 
   1  chr1_167106989     AAsi    C    T        0      0        2 
   1  chr1_167106989     AKia    C    T        0      0        2 
   1  chr1_167106989     AOna    C    T        0      0        2 
   1  chr1_167106989     ASom    C    T        0      0        2 
   1  chr1_167106989     HCab    C    T        1      2        2 
   1  chr1_167106989     HPrz    C    T        1      2        2 
   1  chr1_167106989     ZBoe    C    T        0      0        2 
   1  chr1_167106989     ZGre    C    T        0      0        2 
   1  chr1_167106989     ZHar    C    T        0      0        2 
   1  chr1_167106989   Sample    C    T        1      2        2 
   1  chr1_167109808     AAsi    A    G        0      0        2 
   1  chr1_167109808     AKia    A    G        0      0        2 
   1  chr1_167109808     AOna    A    G        0      0        2 
   1  chr1_167109808     ASom    A    G        0      0        2 
   1  chr1_167109808     HCab    A    G        0      0        2 
   1  chr1_167109808     HPrz    A    G      0.5      1        2 
   1  chr1_167109808     ZBoe    A    G        0      0        2 
   1  chr1_167109808     ZGre    A    G        0      0        2 
   1  chr1_167109808     ZHar    A    G        0      0        2 
   1  chr1_167109808   Sample    A    G        0      0        2 
   1  chr1_167114489     AAsi    A    G        0      0        2 
   1  chr1_167114489     AKia    A    G        0      0        2 
   1  chr1_167114489     AOna    A    G      0.5      1        2 
   1  chr1_167114489     ASom    A    G        0      0        2 
   1  chr1_167114489     HCab    A    G        0      0        2 
   1  chr1_167114489     HPrz    A    G        0      0        2 
   1  chr1_167114489     ZBoe    A    G        0      0        2 
   1  chr1_167114489     ZGre    A    G        0      0        2 
   1  chr1_167114489     ZHar    A    G        0      0        2 
   1  chr1_167114489   Sample    A    G        0      0        2 
   1  chr1_167119844     AAsi    C    T        0      0        2 
   1  chr1_167119844     AKia    C    T        0      0        2 
   1  chr1_167119844     AOna    C    T        0      0        2 
   1  chr1_167119844     ASom    C    T        0      0        2 
   1  chr1_167119844     HCab    C    T        0      0        2 
   1  chr1_167119844     HPrz    C    T      0.5      1        2 
   1  chr1_167119844     ZBoe    C    T        0      0        2 
   1  chr1_167119844     ZGre    C    T        0      0        2 
   1  chr1_167119844     ZHar    C    T        0      0        2 
   1  chr1_167119844   Sample    C    T        0      0        2 
   1  chr1_167122426     AAsi    T    G        0      0        2 
   1  chr1_167122426     AKia    T    G        0      0        2 
   1  chr1_167122426     AOna    T    G        0      0        2 
   1  chr1_167122426     ASom    T    G        1      2        2 
   1  chr1_167122426     HCab    T    G        0      0        2 
   1  chr1_167122426     HPrz    T    G        0      0        2 
   1  chr1_167122426     ZBoe    T    G        0      0        2 
   1  chr1_167122426     ZGre    T    G        0      0        2 
   1  chr1_167122426     ZHar    T    G        0      0        2 
   1  chr1_167122426   Sample    T    G        0      0        2 
   1  chr1_167130653     AAsi    T    C        0      0        2 
   1  chr1_167130653     AKia    T    C        0      0        2 
   1  chr1_167130653     AOna    T    C        0      0        2 
   1  chr1_167130653     ASom    T    C        0      0        2 
   1  chr1_167130653     HCab    T    C        0      0        2 
   1  chr1_167130653     HPrz    T    C        0      0        2 
   1  chr1_167130653     ZBoe    T    C      0.5      1        2 
   1  chr1_167130653     ZGre    T    C        1      2        2 
   1  chr1_167130653     ZHar    T    C        0      0        2 
   1  chr1_167130653   Sample    T    C        0      0        2 
   1  chr1_167142782     AAsi    A    G        0      0        2 
   1  chr1_167142782     AKia    A    G        0      0        2 
   1  chr1_167142782     AOna    A    G        0      0        2 
   1  chr1_167142782     ASom    A    G        0      0        2 
   1  chr1_167142782     HCab    A    G      0.5      1        2 
   1  chr1_167142782     HPrz    A    G        0      0        2 
   1  chr1_167142782     ZBoe    A    G        0      0        2 
   1  chr1_167142782     ZGre    A    G        0      0        2 
   1  chr1_167142782     ZHar    A    G        0      0        2 
   1  chr1_167142782   Sample    A    G        0      0        2 
   1  chr1_167145541     AAsi    G    A        0      0        2 
   1  chr1_167145541     AKia    G    A        0      0        2 
   1  chr1_167145541     AOna    G    A        0      0        2 
   1  chr1_167145541     ASom    G    A        0      0        2 
   1  chr1_167145541     HCab    G    A        0      0        2 
   1  chr1_167145541     HPrz    G    A        0      0        2 
   1  chr1_167145541     ZBoe    G    A        1      2        2 
   1  chr1_167145541     ZGre    G    A        0      0        2 
   1  chr1_167145541     ZHar    G    A        1      2        2 
   1  chr1_167145541   Sample    G    A        0      0        2 
   1  chr1_167148549     AAsi    A    G        0      0        2 
   1  chr1_167148549     AKia    A    G        0      0        2 
   1  chr1_167148549     AOna    A    G        0      0        2 
   1  chr1_167148549     ASom    A    G        0      0        2 
   1  chr1_167148549     HCab    A    G        1      2        2 
   1  chr1_167148549     HPrz    A    G        1      2        2 
   1  chr1_167148549     ZBoe    A    G        0      0        2 
   1  chr1_167148549     ZGre    A    G        0      0        2 
   1  chr1_167148549     ZHar    A    G        0      0        2 
   1  chr1_167148549   Sample    A    G        1      2        2 
   1  chr1_167152495     AAsi    A    G        0      0        2 
   1  chr1_167152495     AKia    A    G        0      0        2 
   1  chr1_167152495     AOna    A    G        0      0        2 
   1  chr1_167152495     ASom    A    G        0      0        2 
   1  chr1_167152495     HCab    A    G        1      2        2 
   1  chr1_167152495     HPrz    A    G        1      2        2 
   1  chr1_167152495     ZBoe    A    G        0      0        2 
   1  chr1_167152495     ZGre    A    G        0      0        2 
   1  chr1_167152495     ZHar    A    G        0      0        2 
   1  chr1_167152495   Sample    A    G        1      2        2 
   1  chr1_167153576     AAsi    G    A        0      0        2 
   1  chr1_167153576     AKia    G    A        1      2        2 
   1  chr1_167153576     AOna    G    A        0      0        2 
   1  chr1_167153576     ASom    G    A        0      0        2 
   1  chr1_167153576     HCab    G    A        0      0        2 
   1  chr1_167153576     HPrz    G    A        0      0        2 
   1  chr1_167153576     ZBoe    G    A        0      0        2 
   1  chr1_167153576     ZGre    G    A        0      0        2 
   1  chr1_167153576     ZHar    G    A        0      0        2 
   1  chr1_167153576   Sample    G    A        0      0        2 
   1  chr1_167155157     AAsi    T    C        0      0        2 
   1  chr1_167155157     AKia    T    C        0      0        2 
   1  chr1_167155157     AOna    T    C        0      0        2 
   1  chr1_167155157     ASom    T    C        0      0        2 
   1  chr1_167155157     HCab    T    C        0      0        2 
   1  chr1_167155157     HPrz    T    C        0      0        2 
   1  chr1_167155157     ZBoe    T    C        0      0        2 
   1  chr1_167155157     ZGre    T    C        0      0        2 
   1  chr1_167155157     ZHar    T    C        1      2        2 
   1  chr1_167155157   Sample    T    C        0      0        2 
   1  chr1_167155192     AAsi    G    T        0      0        2 
   1  chr1_167155192     AKia    G    T        0      0        2 
   1  chr1_167155192     AOna    G    T        0      0        2 
   1  chr1_167155192     ASom    G    T        0      0        2 
   1  chr1_167155192     HCab    G    T        1      2        2 
   1  chr1_167155192     HPrz    G    T        1      2        2 
   1  chr1_167155192     ZBoe    G    T        0      0        2 
   1  chr1_167155192     ZGre    G    T        0      0        2 
   1  chr1_167155192     ZHar    G    T        0      0        2 
   1  chr1_167155192   Sample    G    T        1      2        2 
   1  chr1_167159821     AAsi    C    A        0      0        2 
   1  chr1_167159821     AKia    C    A        0      0        2 
   1  chr1_167159821     AOna    C    A        0      0        2 
   1  chr1_167159821     ASom    C    A        0      0        2 
   1  chr1_167159821     HCab    C    A        1      2        2 
   1  chr1_167159821     HPrz    C    A        1      2        2 
   1  chr1_167159821     ZBoe    C    A        0      0        2 
   1  chr1_167159821     ZGre    C    A        0      0        2 
   1  chr1_167159821     ZHar    C    A        0      0        2 
   1  chr1_167159821   Sample    C    A        1      2        2 
   1  chr1_167166288     AAsi    G    A        0      0        2 
   1  chr1_167166288     AKia    G    A        0      0        2 
   1  chr1_167166288     AOna    G    A        0      0        2 
   1  chr1_167166288     ASom    G    A        0      0        2 
   1  chr1_167166288     HCab    G    A        0      0        2 
   1  chr1_167166288     HPrz    G    A        0      0        2 
   1  chr1_167166288     ZBoe    G    A        0      0        2 
   1  chr1_167166288     ZGre    G    A        0      0        2 
   1  chr1_167166288     ZHar    G    A        1      2        2 
   1  chr1_167166288   Sample    G    A        0      0        2 
   1  chr1_167167713     AAsi    A    G        0      0        2 
   1  chr1_167167713     AKia    A    G        1      2        2 
   1  chr1_167167713     AOna    A    G      0.5      1        2 
   1  chr1_167167713     ASom    A    G        0      0        2 
   1  chr1_167167713     HCab    A    G        0      0        2 
   1  chr1_167167713     HPrz    A    G        0      0        2 
   1  chr1_167167713     ZBoe    A    G        0      0        2 
   1  chr1_167167713     ZGre    A    G        0      0        2 
   1  chr1_167167713     ZHar    A    G        0      0        2 
   1  chr1_167167713   Sample    A    G        0      0        2 
   1  chr1_167170896     AAsi    A    G        0      0        2 
   1  chr1_167170896     AKia    A    G        0      0        2 
   1  chr1_167170896     AOna    A    G      0.5      1        2 
   1  chr1_167170896     ASom    A    G        0      0        2 
   1  chr1_167170896     HCab    A    G        0      0        2 
   1  chr1_167170896     HPrz    A    G        0      0        2 
   1  chr1_167170896     ZBoe    A    G        0      0        2 
   1  chr1_167170896     ZGre    A    G        0      0        2 
   1  chr1_167170896     ZHar    A    G        0      0        2 
   1  chr1_167170896   Sample    A    G        0      0        2 
   1  chr1_167171643     AAsi    A    G        0      0        2 
   1  chr1_167171643     AKia    A    G        0      0        2 
   1  chr1_167171643     AOna    A    G        0      0        2 
   1  chr1_167171643     ASom    A    G        0      0        2 
   1  chr1_167171643     HCab    A    G      0.5      1        2 
   1  chr1_167171643     HPrz    A    G        0      0        2 
   1  chr1_167171643     ZBoe    A    G        0      0        2 
   1  chr1_167171643     ZGre    A    G        0      0        2 
   1  chr1_167171643     ZHar    A    G        0      0        2 
   1  chr1_167171643   Sample    A    G        0      0        2 
   1  chr1_167175430     AAsi    T    C        0      0        2 
   1  chr1_167175430     AKia    T    C        1      2        2 
   1  chr1_167175430     AOna    T    C        0      0        2 
   1  chr1_167175430     ASom    T    C        0      0        2 
   1  chr1_167175430     HCab    T    C        0      0        2 
   1  chr1_167175430     HPrz    T    C        0      0        2 
   1  chr1_167175430     ZBoe    T    C        0      0        2 
   1  chr1_167175430     ZGre    T    C        0      0        2 
   1  chr1_167175430     ZHar    T    C        0      0        2 
   1  chr1_167175430   Sample    T    C        0      0        2 
   1  chr1_167186548     AAsi    G    A        0      0        2 
   1  chr1_167186548     AKia    G    A        0      0        2 
   1  chr1_167186548     AOna    G    A        0      0        2 
   1  chr1_167186548     ASom    G    A        0      0        2 
   1  chr1_167186548     HCab    G    A        0      0        2 
   1  chr1_167186548     HPrz    G    A        0      0        2 
   1  chr1_167186548     ZBoe    G    A        1      2        2 
   1  chr1_167186548     ZGre    G    A        1      2        2 
   1  chr1_167186548     ZHar    G    A        1      2        2 
   1  chr1_167186548   Sample    G    A        0      0        2 
   1  chr1_167198112     AAsi    G    T        0      0        2 
   1  chr1_167198112     AKia    G    T      0.5      1        2 
   1  chr1_167198112     AOna    G    T        0      0        2 
   1  chr1_167198112     ASom    G    T        0      0        2 
   1  chr1_167198112     HCab    G    T        0      0        2 
   1  chr1_167198112     HPrz    G    T        0      0        2 
   1  chr1_167198112     ZBoe    G    T        0      0        2 
   1  chr1_167198112     ZGre    G    T        0      0        2 
   1  chr1_167198112     ZHar    G    T        0      0        2 
   1  chr1_167198112   Sample    G    T        0      0        2 
   1  chr1_167200733     AAsi    G    A        0      0        2 
   1  chr1_167200733     AKia    G    A        0      0        2 
   1  chr1_167200733     AOna    G    A        0      0        2 
   1  chr1_167200733     ASom    G    A        0      0        2 
   1  chr1_167200733     HCab    G    A        0      0        2 
   1  chr1_167200733     HPrz    G    A        0      0        2 
   1  chr1_167200733     ZBoe    G    A        0      0        2 
   1  chr1_167200733     ZGre    G    A      0.5      1        2 
   1  chr1_167200733     ZHar    G    A        0      0        2 
   1  chr1_167200733   Sample    G    A        0      0        2 
   1  chr1_167203059     AAsi    G    T        0      0        2 
   1  chr1_167203059     AKia    G    T        0      0        2 
   1  chr1_167203059     AOna    G    T        0      0        2 
   1  chr1_167203059     ASom    G    T        0      0        2 
   1  chr1_167203059     HCab    G    T        0      0        2 
   1  chr1_167203059     HPrz    G    T        0      0        2 
   1  chr1_167203059     ZBoe    G    T        0      0        2 
   1  chr1_167203059     ZGre    G    T      0.5      1        2 
   1  chr1_167203059     ZHar    G    T        0      0        2 
   1  chr1_167203059   Sample    G    T        0      0        2 
   1  chr1_167205931     AAsi    G    A        0      0        2 
   1  chr1_167205931     AKia    G    A        0      0        2 
   1  chr1_167205931     AOna    G    A        0      0        2 
   1  chr1_167205931     ASom    G    A        0      0        2 
   1  chr1_167205931     HCab    G    A        0      0        2 
   1  chr1_167205931     HPrz    G    A        0      0        2 
   1  chr1_167205931     ZBoe    G    A        1      2        2 
   1  chr1_167205931     ZGre    G    A        0      0        2 
   1  chr1_167205931     ZHar    G    A        0      0        2 
   1  chr1_167205931   Sample    G    A        0      0        2 
   1  chr1_167208825     AAsi    T    C        0      0        2 
   1  chr1_167208825     AKia    T    C        0      0        2 
   1  chr1_167208825     AOna    T    C        0      0        2 
   1  chr1_167208825     ASom    T    C        0      0        2 
   1  chr1_167208825     HCab    T    C        0      0        2 
   1  chr1_167208825     HPrz    T    C        0      0        2 
   1  chr1_167208825     ZBoe    T    C      0.5      1        2 
   1  chr1_167208825     ZGre    T    C        0      0        2 
   1  chr1_167208825     ZHar    T    C        0      0        2 
   1  chr1_167208825   Sample    T    C        0      0        2 
   1  chr1_167209397     AAsi    T    A        0      0        2 
   1  chr1_167209397     AKia    T    A        0      0        2 
   1  chr1_167209397     AOna    T    A        0      0        2 
   1  chr1_167209397     ASom    T    A        0      0        2 
   1  chr1_167209397     HCab    T    A      0.5      1        2 
   1  chr1_167209397     HPrz    T    A      0.5      1        2 
   1  chr1_167209397     ZBoe    T    A        0      0        2 
   1  chr1_167209397     ZGre    T    A        0      0        2 
   1  chr1_167209397     ZHar    T    A        0      0        2 
   1  chr1_167209397   Sample    T    A        0      0        2 
   1  chr1_167219675     AAsi    C    G        0      0        2 
   1  chr1_167219675     AKia    C    G        0      0        2 
   1  chr1_167219675     AOna    C    G        0      0        2 
   1  chr1_167219675     ASom    C    G        1      2        2 
   1  chr1_167219675     HCab    C    G        0      0        2 
   1  chr1_167219675     HPrz    C    G        0      0        2 
   1  chr1_167219675     ZBoe    C    G        0      0        2 
   1  chr1_167219675     ZGre    C    G        0      0        2 
   1  chr1_167219675     ZHar    C    G        0      0        2 
   1  chr1_167219675   Sample    C    G        0      0        2 
   1  chr1_167231159     AAsi    T    G        0      0        2 
   1  chr1_167231159     AKia    T    G        0      0        2 
   1  chr1_167231159     AOna    T    G        0      0        2 
   1  chr1_167231159     ASom    T    G        0      0        2 
   1  chr1_167231159     HCab    T    G        1      2        2 
   1  chr1_167231159     HPrz    T    G        1      2        2 
   1  chr1_167231159     ZBoe    T    G        0      0        2 
   1  chr1_167231159     ZGre    T    G        0      0        2 
   1  chr1_167231159     ZHar    T    G        0      0        2 
   1  chr1_167231159   Sample    T    G        1      2        2 
   1  chr1_167236959     AAsi    T    G        0      0        2 
   1  chr1_167236959     AKia    T    G        0      0        2 
   1  chr1_167236959     AOna    T    G        0      0        2 
   1  chr1_167236959     ASom    T    G        0      0        2 
   1  chr1_167236959     HCab    T    G        0      0        2 
   1  chr1_167236959     HPrz    T    G        0      0        2 
   1  chr1_167236959     ZBoe    T    G        0      0        2 
   1  chr1_167236959     ZGre    T    G        0      0        2 
   1  chr1_167236959     ZHar    T    G      0.5      1        2 
   1  chr1_167236959   Sample    T    G        0      0        2 
   1  chr1_167247067     AAsi    A    T        0      0        2 
   1  chr1_167247067     AKia    A    T        0      0        2 
   1  chr1_167247067     AOna    A    T        0      0        2 
   1  chr1_167247067     ASom    A    T        1      2        2 
   1  chr1_167247067     HCab    A    T        0      0        2 
   1  chr1_167247067     HPrz    A    T        0      0        2 
   1  chr1_167247067     ZBoe    A    T        0      0        2 
   1  chr1_167247067     ZGre    A    T        0      0        2 
   1  chr1_167247067     ZHar    A    T        0      0        2 
   1  chr1_167247067   Sample    A    T        0      0        2 
   1  chr1_167248323     AAsi    T    C        0      0        2 
   1  chr1_167248323     AKia    T    C        0      0        2 
   1  chr1_167248323     AOna    T    C      0.5      1        2 
   1  chr1_167248323     ASom    T    C        0      0        2 
   1  chr1_167248323     HCab    T    C        0      0        2 
   1  chr1_167248323     HPrz    T    C        0      0        2 
   1  chr1_167248323     ZBoe    T    C        0      0        2 
   1  chr1_167248323     ZGre    T    C        0      0        2 
   1  chr1_167248323     ZHar    T    C        0      0        2 
   1  chr1_167248323   Sample    T    C        0      0        2 
   1  chr1_167251966     AAsi    T    C        0      0        2 
   1  chr1_167251966     AKia    T    C        0      0        2 
   1  chr1_167251966     AOna    T    C        0      0        2 
   1  chr1_167251966     ASom    T    C        0      0        2 
   1  chr1_167251966     HCab    T    C        0      0        2 
   1  chr1_167251966     HPrz    T    C        0      0        2 
   1  chr1_167251966     ZBoe    T    C        0      0        2 
   1  chr1_167251966     ZGre    T    C        0      0        2 
   1  chr1_167251966     ZHar    T    C        1      2        2 
   1  chr1_167251966   Sample    T    C        0      0        2 
   1  chr1_167265152     AAsi    A    G        0      0        2 
   1  chr1_167265152     AKia    A    G      0.5      1        2 
   1  chr1_167265152     AOna    A    G        0      0        2 
   1  chr1_167265152     ASom    A    G        0      0        2 
   1  chr1_167265152     HCab    A    G        0      0        2 
   1  chr1_167265152     HPrz    A    G        0      0        2 
   1  chr1_167265152     ZBoe    A    G        0      0        2 
   1  chr1_167265152     ZGre    A    G        0      0        2 
   1  chr1_167265152     ZHar    A    G        0      0        2 
   1  chr1_167265152   Sample    A    G        0      0        2 
   1  chr1_167272866     AAsi    C    T        0      0        2 
   1  chr1_167272866     AKia    C    T        0      0        2 
   1  chr1_167272866     AOna    C    T        0      0        2 
   1  chr1_167272866     ASom    C    T        0      0        2 
   1  chr1_167272866     HCab    C    T      0.5      1        2 
   1  chr1_167272866     HPrz    C    T        0      0        2 
   1  chr1_167272866     ZBoe    C    T        0      0        2 
   1  chr1_167272866     ZGre    C    T        0      0        2 
   1  chr1_167272866     ZHar    C    T        0      0        2 
   1  chr1_167272866   Sample    C    T        0      0        2 
   1  chr1_167280672     AAsi    C    T        0      0        2 
   1  chr1_167280672     AKia    C    T        0      0        2 
   1  chr1_167280672     AOna    C    T        0      0        2 
   1  chr1_167280672     ASom    C    T        0      0        2 
   1  chr1_167280672     HCab    C    T      0.5      1        2 
   1  chr1_167280672     HPrz    C    T        1      2        2 
   1  chr1_167280672     ZBoe    C    T        0      0        2 
   1  chr1_167280672     ZGre    C    T        0      0        2 
   1  chr1_167280672     ZHar    C    T        0      0        2 
   1  chr1_167280672   Sample    C    T        0      0        2 
   1  chr1_167282618     AAsi    T    G        0      0        2 
   1  chr1_167282618     AKia    T    G        0      0        2 
   1  chr1_167282618     AOna    T    G        0      0        2 
   1  chr1_167282618     ASom    T    G        0      0        2 
   1  chr1_167282618     HCab    T    G      0.5      1        2 
   1  chr1_167282618     HPrz    T    G      0.5      1        2 
   1  chr1_167282618     ZBoe    T    G        0      0        2 
   1  chr1_167282618     ZGre    T    G        0      0        2 
   1  chr1_167282618     ZHar    T    G        0      0        2 
   1  chr1_167282618   Sample    T    G        0      0        2 
   1  chr1_167285846     AAsi    G    T        0      0        2 
   1  chr1_167285846     AKia    G    T        0      0        2 
   1  chr1_167285846     AOna    G    T        0      0        2 
   1  chr1_167285846     ASom    G    T        0      0        2 
   1  chr1_167285846     HCab    G    T        0      0        2 
   1  chr1_167285846     HPrz    G    T        0      0        2 
   1  chr1_167285846     ZBoe    G    T        0      0        2 
   1  chr1_167285846     ZGre    G    T        1      2        2 
   1  chr1_167285846     ZHar    G    T        0      0        2 
   1  chr1_167285846   Sample    G    T        0      0        2 
   1  chr1_167287946     AAsi    G    C        0      0        2 
   1  chr1_167287946     AKia    G    C        0      0        2 
   1  chr1_167287946     AOna    G    C        0      0        2 
   1  chr1_167287946     ASom    G    C        0      0        2 
   1  chr1_167287946     HCab    G    C        1      2        2 
   1  chr1_167287946     HPrz    G    C        1      2        2 
   1  chr1_167287946     ZBoe    G    C        0      0        2 
   1  chr1_167287946     ZGre    G    C        0      0        2 
   1  chr1_167287946     ZHar    G    C        0      0        2 
   1  chr1_167287946   Sample    G    C        1      2        2 
   1  chr1_167296291     AAsi    A    T        0      0        2 
   1  chr1_167296291     AKia    A    T        0      0        2 
   1  chr1_167296291     AOna    A    T        0      0        2 
   1  chr1_167296291     ASom    A    T        0      0        2 
   1  chr1_167296291     HCab    A    T      0.5      1        2 
   1  chr1_167296291     HPrz    A    T        1      2        2 
   1  chr1_167296291     ZBoe    A    T        0      0        2 
   1  chr1_167296291     ZGre    A    T        0      0        2 
   1  chr1_167296291     ZHar    A    T        0      0        2 
   1  chr1_167296291   Sample    A    T        0      0        2 
   1  chr1_167298610     AAsi    G    C        0      0        2 
   1  chr1_167298610     AKia    G    C        1      2        2 
   1  chr1_167298610     AOna    G    C        1      2        2 
   1  chr1_167298610     ASom    G    C        0      0        2 
   1  chr1_167298610     HCab    G    C        0      0        2 
   1  chr1_167298610     HPrz    G    C        0      0        2 
   1  chr1_167298610     ZBoe    G    C        0      0        2 
   1  chr1_167298610     ZGre    G    C        0      0        2 
   1  chr1_167298610     ZHar    G    C        0      0        2 
   1  chr1_167298610   Sample    G    C        0      0        2 
   1  chr1_167299609     AAsi    C    T        0      0        2 
   1  chr1_167299609     AKia    C    T        1      2        2 
   1  chr1_167299609     AOna    C    T        1      2        2 
   1  chr1_167299609     ASom    C    T        0      0        2 
   1  chr1_167299609     HCab    C    T        0      0        2 
   1  chr1_167299609     HPrz    C    T        0      0        2 
   1  chr1_167299609     ZBoe    C    T        0      0        2 
   1  chr1_167299609     ZGre    C    T        0      0        2 
   1  chr1_167299609     ZHar    C    T        0      0        2 
   1  chr1_167299609   Sample    C    T        0      0        2 
   1  chr1_167302442     AAsi    T    C        0      0        2 
   1  chr1_167302442     AKia    T    C        1      2        2 
   1  chr1_167302442     AOna    T    C        1      2        2 
   1  chr1_167302442     ASom    T    C        0      0        2 
   1  chr1_167302442     HCab    T    C        0      0        2 
   1  chr1_167302442     HPrz    T    C        0      0        2 
   1  chr1_167302442     ZBoe    T    C        0      0        2 
   1  chr1_167302442     ZGre    T    C        0      0        2 
   1  chr1_167302442     ZHar    T    C        0      0        2 
   1  chr1_167302442   Sample    T    C        0      0        2 
   1  chr1_167309276     AAsi    A    C        0      0        2 
   1  chr1_167309276     AKia    A    C        0      0        2 
   1  chr1_167309276     AOna    A    C        0      0        2 
   1  chr1_167309276     ASom    A    C        0      0        2 
   1  chr1_167309276     HCab    A    C        0      0        2 
   1  chr1_167309276     HPrz    A    C        0      0        2 
   1  chr1_167309276     ZBoe    A    C        1      2        2 
   1  chr1_167309276     ZGre    A    C        0      0        2 
   1  chr1_167309276     ZHar    A    C        0      0        2 
   1  chr1_167309276   Sample    A    C        0      0        2 
   1  chr1_167311140     AAsi    A    G        0      0        2 
   1  chr1_167311140     AKia    A    G        0      0        2 
   1  chr1_167311140     AOna    A    G      0.5      1        2 
   1  chr1_167311140     ASom    A    G        0      0        2 
   1  chr1_167311140     HCab    A    G        1      2        2 
   1  chr1_167311140     HPrz    A    G        1      2        2 
   1  chr1_167311140     ZBoe    A    G        0      0        2 
   1  chr1_167311140     ZGre    A    G        0      0        2 
   1  chr1_167311140     ZHar    A    G        0      0        2 
   1  chr1_167311140   Sample    A    G        1      2        2 
   1  chr1_167312030     AAsi    T    C        0      0        2 
   1  chr1_167312030     AKia    T    C        0      0        2 
   1  chr1_167312030     AOna    T    C        0      0        2 
   1  chr1_167312030     ASom    T    C        0      0        2 
   1  chr1_167312030     HCab    T    C        1      2        2 
   1  chr1_167312030     HPrz    T    C        1      2        2 
   1  chr1_167312030     ZBoe    T    C        0      0        2 
   1  chr1_167312030     ZGre    T    C        0      0        2 
   1  chr1_167312030     ZHar    T    C        0      0        2 
   1  chr1_167312030   Sample    T    C        1      2        2 
   1  chr1_167323898     AAsi    G    T        0      0        2 
   1  chr1_167323898     AKia    G    T        0      0        2 
   1  chr1_167323898     AOna    G    T        0      0        2 
   1  chr1_167323898     ASom    G    T        0      0        2 
   1  chr1_167323898     HCab    G    T        0      0        2 
   1  chr1_167323898     HPrz    G    T        0      0        2 
   1  chr1_167323898     ZBoe    G    T        1      2        2 
   1  chr1_167323898     ZGre    G    T        0      0        2 
   1  chr1_167323898     ZHar    G    T        0      0        2 
   1  chr1_167323898   Sample    G    T        0      0        2 
   1  chr1_167330580     AAsi    C    T        0      0        2 
   1  chr1_167330580     AKia    C    T        0      0        2 
   1  chr1_167330580     AOna    C    T        0      0        2 
   1  chr1_167330580     ASom    C    T        0      0        2 
   1  chr1_167330580     HCab    C    T        1      2        2 
   1  chr1_167330580     HPrz    C    T        1      2        2 
   1  chr1_167330580     ZBoe    C    T        0      0        2 
   1  chr1_167330580     ZGre    C    T        0      0        2 
   1  chr1_167330580     ZHar    C    T        0      0        2 
   1  chr1_167330580   Sample    C    T        1      2        2 
   1  chr1_167331957     AAsi    C    A        0      0        2 
   1  chr1_167331957     AKia    C    A        0      0        2 
   1  chr1_167331957     AOna    C    A        0      0        2 
   1  chr1_167331957     ASom    C    A        0      0        2 
   1  chr1_167331957     HCab    C    A        0      0        2 
   1  chr1_167331957     HPrz    C    A        0      0        2 
   1  chr1_167331957     ZBoe    C    A        0      0        2 
   1  chr1_167331957     ZGre    C    A      0.5      1        2 
   1  chr1_167331957     ZHar    C    A        0      0        2 
   1  chr1_167331957   Sample    C    A        0      0        2 
   1  chr1_167332592     AAsi    T    C        0      0        2 
   1  chr1_167332592     AKia    T    C        0      0        2 
   1  chr1_167332592     AOna    T    C        0      0        2 
   1  chr1_167332592     ASom    T    C        0      0        2 
   1  chr1_167332592     HCab    T    C      0.5      1        2 
   1  chr1_167332592     HPrz    T    C        1      2        2 
   1  chr1_167332592     ZBoe    T    C        0      0        2 
   1  chr1_167332592     ZGre    T    C        0      0        2 
   1  chr1_167332592     ZHar    T    C        0      0        2 
   1  chr1_167332592   Sample    T    C        1      2        2 
   1  chr1_167332805     AAsi    T    C        0      0        2 
   1  chr1_167332805     AKia    T    C        1      2        2 
   1  chr1_167332805     AOna    T    C        0      0        2 
   1  chr1_167332805     ASom    T    C        0      0        2 
   1  chr1_167332805     HCab    T    C        0      0        2 
   1  chr1_167332805     HPrz    T    C        0      0        2 
   1  chr1_167332805     ZBoe    T    C        0      0        2 
   1  chr1_167332805     ZGre    T    C        0      0        2 
   1  chr1_167332805     ZHar    T    C        0      0        2 
   1  chr1_167332805   Sample    T    C        0      0        2 
   1  chr1_167335526     AAsi    G    C        0      0        2 
   1  chr1_167335526     AKia    G    C        0      0        2 
   1  chr1_167335526     AOna    G    C        0      0        2 
   1  chr1_167335526     ASom    G    C        0      0        2 
   1  chr1_167335526     HCab    G    C        0      0        2 
   1  chr1_167335526     HPrz    G    C        0      0        2 
   1  chr1_167335526     ZBoe    G    C        1      2        2 
   1  chr1_167335526     ZGre    G    C        0      0        2 
   1  chr1_167335526     ZHar    G    C        0      0        2 
   1  chr1_167335526   Sample    G    C        0      0        2 
   1  chr1_167345838     AAsi    C    T        0      0        2 
   1  chr1_167345838     AKia    C    T        0      0        2 
   1  chr1_167345838     AOna    C    T        0      0        2 
   1  chr1_167345838     ASom    C    T        0      0        2 
   1  chr1_167345838     HCab    C    T        0      0        2 
   1  chr1_167345838     HPrz    C    T        0      0        2 
   1  chr1_167345838     ZBoe    C    T        1      2        2 
   1  chr1_167345838     ZGre    C    T        1      2        2 
   1  chr1_167345838     ZHar    C    T        0      0        2 
   1  chr1_167345838   Sample    C    T        0      0        2 
   1  chr1_167346238     AAsi    A    G        0      0        2 
   1  chr1_167346238     AKia    A    G        0      0        2 
   1  chr1_167346238     AOna    A    G      0.5      1        2 
   1  chr1_167346238     ASom    A    G        0      0        2 
   1  chr1_167346238     HCab    A    G        0      0        2 
   1  chr1_167346238     HPrz    A    G        0      0        2 
   1  chr1_167346238     ZBoe    A    G        0      0        2 
   1  chr1_167346238     ZGre    A    G        0      0        2 
   1  chr1_167346238     ZHar    A    G        0      0        2 
   1  chr1_167346238   Sample    A    G        0      0        2 
   1  chr1_167354786     AAsi    T    C        0      0        2 
   1  chr1_167354786     AKia    T    C        0      0        2 
   1  chr1_167354786     AOna    T    C        0      0        2 
   1  chr1_167354786     ASom    T    C        0      0        2 
   1  chr1_167354786     HCab    T    C        0      0        2 
   1  chr1_167354786     HPrz    T    C        0      0        2 
   1  chr1_167354786     ZBoe    T    C        0      0        2 
   1  chr1_167354786     ZGre    T    C        1      2        2 
   1  chr1_167354786     ZHar    T    C        0      0        2 
   1  chr1_167354786   Sample    T    C        0      0        2 
   1  chr1_167355117     AAsi    C    G        0      0        2 
   1  chr1_167355117     AKia    C    G        0      0        2 
   1  chr1_167355117     AOna    C    G        0      0        2 
   1  chr1_167355117     ASom    C    G        0      0        2 
   1  chr1_167355117     HCab    C    G        1      2        2 
   1  chr1_167355117     HPrz    C    G        1      2        2 
   1  chr1_167355117     ZBoe    C    G        0      0        2 
   1  chr1_167355117     ZGre    C    G        0      0        2 
   1  chr1_167355117     ZHar    C    G        0      0        2 
   1  chr1_167355117   Sample    C    G        1      2        2 
   1  chr1_167356969     AAsi    C    T        0      0        2 
   1  chr1_167356969     AKia    C    T        0      0        2 
   1  chr1_167356969     AOna    C    T        0      0        2 
   1  chr1_167356969     ASom    C    T        0      0        2 
   1  chr1_167356969     HCab    C    T        0      0        2 
   1  chr1_167356969     HPrz    C    T        0      0        2 
   1  chr1_167356969     ZBoe    C    T        0      0        2 
   1  chr1_167356969     ZGre    C    T        0      0        2 
   1  chr1_167356969     ZHar    C    T        1      2        2 
   1  chr1_167356969   Sample    C    T        0      0        2 
   1  chr1_167360089     AAsi    T    C        0      0        2 
   1  chr1_167360089     AKia    T    C        0      0        2 
   1  chr1_167360089     AOna    T    C        0      0        2 
   1  chr1_167360089     ASom    T    C        0      0        2 
   1  chr1_167360089     HCab    T    C        0      0        2 
   1  chr1_167360089     HPrz    T    C      0.5      1        2 
   1  chr1_167360089     ZBoe    T    C        0      0        2 
   1  chr1_167360089     ZGre    T    C        0      0        2 
   1  chr1_167360089     ZHar    T    C        0      0        2 
   1  chr1_167360089   Sample    T    C        0      0        2 
   1  chr1_167367567     AAsi    T    C        0      0        2 
   1  chr1_167367567     AKia    T    C        0      0        2 
   1  chr1_167367567     AOna    T    C        0      0        2 
   1  chr1_167367567     ASom    T    C        0      0        2 
   1  chr1_167367567     HCab    T    C        1      2        2 
   1  chr1_167367567     HPrz    T    C        1      2        2 
   1  chr1_167367567     ZBoe    T    C        0      0        2 
   1  chr1_167367567     ZGre    T    C        0      0        2 
   1  chr1_167367567     ZHar    T    C        0      0        2 
   1  chr1_167367567   Sample    T    C        1      2        2 
   1  chr1_167370344     AAsi    C    T        0      0        2 
   1  chr1_167370344     AKia    C    T        0      0        2 
   1  chr1_167370344     AOna    C    T      0.5      1        2 
   1  chr1_167370344     ASom    C    T        0      0        2 
   1  chr1_167370344     HCab    C    T        0      0        2 
   1  chr1_167370344     HPrz    C    T        0      0        2 
   1  chr1_167370344     ZBoe    C    T        0      0        2 
   1  chr1_167370344     ZGre    C    T        0      0        2 
   1  chr1_167370344     ZHar    C    T        0      0        2 
   1  chr1_167370344   Sample    C    T        0      0        2 
   1  chr1_167372665     AAsi    A    C        0      0        2 
   1  chr1_167372665     AKia    A    C        0      0        2 
   1  chr1_167372665     AOna    A    C        0      0        2 
   1  chr1_167372665     ASom    A    C        0      0        2 
   1  chr1_167372665     HCab    A    C      0.5      1        2 
   1  chr1_167372665     HPrz    A    C        0      0        2 
   1  chr1_167372665     ZBoe    A    C        0      0        2 
   1  chr1_167372665     ZGre    A    C        0      0        2 
   1  chr1_167372665     ZHar    A    C        0      0        2 
   1  chr1_167372665   Sample    A    C        0      0        2 
   1  chr1_167372741     AAsi    A    C        0      0        2 
   1  chr1_167372741     AKia    A    C        0      0        2 
   1  chr1_167372741     AOna    A    C        0      0        2 
   1  chr1_167372741     ASom    A    C        0      0        2 
   1  chr1_167372741     HCab    A    C        1      2        2 
   1  chr1_167372741     HPrz    A    C        1      2        2 
   1  chr1_167372741     ZBoe    A    C        0      0        2 
   1  chr1_167372741     ZGre    A    C        0      0        2 
   1  chr1_167372741     ZHar    A    C        0      0        2 
   1  chr1_167372741   Sample    A    C        1      2        2 
   1  chr1_167388553     AAsi    T    C        0      0        2 
   1  chr1_167388553     AKia    T    C        0      0        2 
   1  chr1_167388553     AOna    T    C        0      0        2 
   1  chr1_167388553     ASom    T    C        0      0        2 
   1  chr1_167388553     HCab    T    C        0      0        2 
   1  chr1_167388553     HPrz    T    C      0.5      1        2 
   1  chr1_167388553     ZBoe    T    C        0      0        2 
   1  chr1_167388553     ZGre    T    C        0      0        2 
   1  chr1_167388553     ZHar    T    C        0      0        2 
   1  chr1_167388553   Sample    T    C        0      0        2 
   1  chr1_167402773     AAsi    C    G        0      0        2 
   1  chr1_167402773     AKia    C    G        0      0        2 
   1  chr1_167402773     AOna    C    G        0      0        2 
   1  chr1_167402773     ASom    C    G        0      0        2 
   1  chr1_167402773     HCab    C    G      0.5      1        2 
   1  chr1_167402773     HPrz    C    G        1      2        2 
   1  chr1_167402773     ZBoe    C    G        0      0        2 
   1  chr1_167402773     ZGre    C    G        0      0        2 
   1  chr1_167402773     ZHar    C    G        0      0        2 
   1  chr1_167402773   Sample    C    G        1      2        2 
   1  chr1_167402794     AAsi    C    G        0      0        2 
   1  chr1_167402794     AKia    C    G        0      0        2 
   1  chr1_167402794     AOna    C    G        0      0        2 
   1  chr1_167402794     ASom    C    G        0      0        2 
   1  chr1_167402794     HCab    C    G        1      2        2 
   1  chr1_167402794     HPrz    C    G        1      2        2 
   1  chr1_167402794     ZBoe    C    G        0      0        2 
   1  chr1_167402794     ZGre    C    G        0      0        2 
   1  chr1_167402794     ZHar    C    G        0      0        2 
   1  chr1_167402794   Sample    C    G        1      2        2 
   1  chr1_167419675     AAsi    G    A        0      0        2 
   1  chr1_167419675     AKia    G    A        0      0        2 
   1  chr1_167419675     AOna    G    A        0      0        2 
   1  chr1_167419675     ASom    G    A        0      0        2 
   1  chr1_167419675     HCab    G    A      0.5      1        2 
   1  chr1_167419675     HPrz    G    A        0      0        2 
   1  chr1_167419675     ZBoe    G    A        0      0        2 
   1  chr1_167419675     ZGre    G    A        0      0        2 
   1  chr1_167419675     ZHar    G    A        0      0        2 
   1  chr1_167419675   Sample    G    A        0      0        2 
   1  chr1_167429419     AAsi    C    T        0      0        2 
   1  chr1_167429419     AKia    C    T        0      0        2 
   1  chr1_167429419     AOna    C    T        0      0        2 
   1  chr1_167429419     ASom    C    T        0      0        2 
   1  chr1_167429419     HCab    C    T        0      0        2 
   1  chr1_167429419     HPrz    C    T        0      0        2 
   1  chr1_167429419     ZBoe    C    T        0      0        2 
   1  chr1_167429419     ZGre    C    T        0      0        2 
   1  chr1_167429419     ZHar    C    T      0.5      1        2 
   1  chr1_167429419   Sample    C    T        0      0        2 
   1  chr1_167435301     AAsi    G    A        0      0        2 
   1  chr1_167435301     AKia    G    A        0      0        2 
   1  chr1_167435301     AOna    G    A        1      2        2 
   1  chr1_167435301     ASom    G    A        0      0        2 
   1  chr1_167435301     HCab    G    A        0      0        2 
   1  chr1_167435301     HPrz    G    A        0      0        2 
   1  chr1_167435301     ZBoe    G    A        0      0        2 
   1  chr1_167435301     ZGre    G    A        0      0        2 
   1  chr1_167435301     ZHar    G    A        0      0        2 
   1  chr1_167435301   Sample    G    A        0      0        2 
   1  chr1_167441371     AAsi    A    G        1      2        2 
   1  chr1_167441371     AKia    A    G        0      0        2 
   1  chr1_167441371     AOna    A    G        0      0        2 
   1  chr1_167441371     ASom    A    G        1      2        2 
   1  chr1_167441371     HCab    A    G        0      0        2 
   1  chr1_167441371     HPrz    A    G        0      0        2 
   1  chr1_167441371     ZBoe    A    G        0      0        2 
   1  chr1_167441371     ZGre    A    G        0      0        2 
   1  chr1_167441371     ZHar    A    G        0      0        2 
   1  chr1_167441371   Sample    A    G        0      0        2 
   1  chr1_167443613     AAsi    C    T        0      0        2 
   1  chr1_167443613     AKia    C    T        0      0        2 
   1  chr1_167443613     AOna    C    T        0      0        2 
   1  chr1_167443613     ASom    C    T        0      0        2 
   1  chr1_167443613     HCab    C    T        1      2        2 
   1  chr1_167443613     HPrz    C    T        1      2        2 
   1  chr1_167443613     ZBoe    C    T        0      0        2 
   1  chr1_167443613     ZGre    C    T        0      0        2 
   1  chr1_167443613     ZHar    C    T        0      0        2 
   1  chr1_167443613   Sample    C    T        1      2        2 
   1  chr1_167445857     AAsi    A    G        0      0        2 
   1  chr1_167445857     AKia    A    G        0      0        2 
   1  chr1_167445857     AOna    A    G        0      0        2 
   1  chr1_167445857     ASom    A    G        0      0        2 
   1  chr1_167445857     HCab    A    G        1      2        2 
   1  chr1_167445857     HPrz    A    G        1      2        2 
   1  chr1_167445857     ZBoe    A    G        0      0        2 
   1  chr1_167445857     ZGre    A    G        0      0        2 
   1  chr1_167445857     ZHar    A    G        0      0        2 
   1  chr1_167445857   Sample    A    G        1      2        2 
   1  chr1_167452866     AAsi    C    A        0      0        2 
   1  chr1_167452866     AKia    C    A        0      0        2 
   1  chr1_167452866     AOna    C    A        0      0        2 
   1  chr1_167452866     ASom    C    A        0      0        2 
   1  chr1_167452866     HCab    C    A        0      0        2 
   1  chr1_167452866     HPrz    C    A        0      0        2 
   1  chr1_167452866     ZBoe    C    A        1      2        2 
   1  chr1_167452866     ZGre    C    A        1      2        2 
   1  chr1_167452866     ZHar    C    A        1      2        2 
   1  chr1_167452866   Sample    C    A        0      0        2 
   1  chr1_167454441     AAsi    T    C        0      0        2 
   1  chr1_167454441     AKia    T    C        0      0        2 
   1  chr1_167454441     AOna    T    C        0      0        2 
   1  chr1_167454441     ASom    T    C        0      0        2 
   1  chr1_167454441     HCab    T    C      0.5      1        2 
   1  chr1_167454441     HPrz    T    C        0      0        2 
   1  chr1_167454441     ZBoe    T    C        0      0        2 
   1  chr1_167454441     ZGre    T    C        0      0        2 
   1  chr1_167454441     ZHar    T    C        0      0        2 
   1  chr1_167454441   Sample    T    C        0      0        2 
   1  chr1_167460264     AAsi    A    G        1      2        2 
   1  chr1_167460264     AKia    A    G        1      2        2 
   1  chr1_167460264     AOna    A    G        1      2        2 
   1  chr1_167460264     ASom    A    G        1      2        2 
   1  chr1_167460264     HCab    A    G        0      0        2 
   1  chr1_167460264     HPrz    A    G        0      0        2 
   1  chr1_167460264     ZBoe    A    G        0      0        2 
   1  chr1_167460264     ZGre    A    G        1      2        2 
   1  chr1_167460264     ZHar    A    G        0      0        2 
   1  chr1_167460264   Sample    A    G        0      0        2 
   1  chr1_167468913     AAsi    T    G        0      0        2 
   1  chr1_167468913     AKia    T    G        0      0        2 
   1  chr1_167468913     AOna    T    G        0      0        2 
   1  chr1_167468913     ASom    T    G        0      0        2 
   1  chr1_167468913     HCab    T    G        1      2        2 
   1  chr1_167468913     HPrz    T    G        1      2        2 
   1  chr1_167468913     ZBoe    T    G        0      0        2 
   1  chr1_167468913     ZGre    T    G        0      0        2 
   1  chr1_167468913     ZHar    T    G        0      0        2 
   1  chr1_167468913   Sample    T    G        1      2        2 
   1  chr1_167471734     AAsi    T    C        0      0        2 
   1  chr1_167471734     AKia    T    C        0      0        2 
   1  chr1_167471734     AOna    T    C        0      0        2 
   1  chr1_167471734     ASom    T    C        0      0        2 
   1  chr1_167471734     HCab    T    C        0      0        2 
   1  chr1_167471734     HPrz    T    C      0.5      1        2 
   1  chr1_167471734     ZBoe    T    C        0      0        2 
   1  chr1_167471734     ZGre    T    C        0      0        2 
   1  chr1_167471734     ZHar    T    C        0      0        2 
   1  chr1_167471734   Sample    T    C        0      0        2 
   1  chr1_167475250     AAsi    T    C        0      0        2 
   1  chr1_167475250     AKia    T    C        0      0        2 
   1  chr1_167475250     AOna    T    C        0      0        2 
   1  chr1_167475250     ASom    T    C        0      0        2 
   1  chr1_167475250     HCab    T    C        1      2        2 
   1  chr1_167475250     HPrz    T    C        1      2        2 
   1  chr1_167475250     ZBoe    T    C        0      0        2 
   1  chr1_167475250     ZGre    T    C        0      0        2 
   1  chr1_167475250     ZHar    T    C        0      0        2 
   1  chr1_167475250   Sample    T    C        1      2        2 
   1  chr1_167497954     AAsi    A    G        0      0        2 
   1  chr1_167497954     AKia    A    G        0      0        2 
   1  chr1_167497954     AOna    A    G        0      0        2 
   1  chr1_167497954     ASom    A    G        0      0        2 
   1  chr1_167497954     HCab    A    G        1      2        2 
   1  chr1_167497954     HPrz    A    G        1      2        2 
   1  chr1_167497954     ZBoe    A    G        0      0        2 
   1  chr1_167497954     ZGre    A    G        0      0        2 
   1  chr1_167497954     ZHar    A    G        0      0        2 
   1  chr1_167497954   Sample    A    G        1      2        2 
   1  chr1_167498156     AAsi    A    C        0      0        2 
   1  chr1_167498156     AKia    A    C        0      0        2 
   1  chr1_167498156     AOna    A    C        0      0        2 
   1  chr1_167498156     ASom    A    C        0      0        2 
   1  chr1_167498156     HCab    A    C        1      2        2 
   1  chr1_167498156     HPrz    A    C        1      2        2 
   1  chr1_167498156     ZBoe    A    C        0      0        2 
   1  chr1_167498156     ZGre    A    C        0      0        2 
   1  chr1_167498156     ZHar    A    C        0      0        2 
   1  chr1_167498156   Sample    A    C        1      2        2 
   1  chr1_167499159     AAsi    C    T        0      0        2 
   1  chr1_167499159     AKia    C    T        0      0        2 
   1  chr1_167499159     AOna    C    T        0      0        2 
   1  chr1_167499159     ASom    C    T        0      0        2 
   1  chr1_167499159     HCab    C    T        0      0        2 
   1  chr1_167499159     HPrz    C    T        0      0        2 
   1  chr1_167499159     ZBoe    C    T      0.5      1        2 
   1  chr1_167499159     ZGre    C    T        0      0        2 
   1  chr1_167499159     ZHar    C    T        0      0        2 
   1  chr1_167499159   Sample    C    T        0      0        2 
   1  chr1_167505989     AAsi    T    C        1      2        2 
   1  chr1_167505989     AKia    T    C        0      0        2 
   1  chr1_167505989     AOna    T    C        0      0        2 
   1  chr1_167505989     ASom    T    C        0      0        2 
   1  chr1_167505989     HCab    T    C        0      0        2 
   1  chr1_167505989     HPrz    T    C        0      0        2 
   1  chr1_167505989     ZBoe    T    C        0      0        2 
   1  chr1_167505989     ZGre    T    C        0      0        2 
   1  chr1_167505989     ZHar    T    C        0      0        2 
   1  chr1_167505989   Sample    T    C        1      2        2 
   1  chr1_167508244     AAsi    T    C        0      0        2 
   1  chr1_167508244     AKia    T    C        1      2        2 
   1  chr1_167508244     AOna    T    C        1      2        2 
   1  chr1_167508244     ASom    T    C        0      0        2 
   1  chr1_167508244     HCab    T    C        0      0        2 
   1  chr1_167508244     HPrz    T    C        0      0        2 
   1  chr1_167508244     ZBoe    T    C        0      0        2 
   1  chr1_167508244     ZGre    T    C        0      0        2 
   1  chr1_167508244     ZHar    T    C        0      0        2 
   1  chr1_167508244   Sample    T    C        0      0        2 
   1  chr1_167510873     AAsi    A    G        0      0        2 
   1  chr1_167510873     AKia    A    G        0      0        2 
   1  chr1_167510873     AOna    A    G        0      0        2 
   1  chr1_167510873     ASom    A    G        0      0        2 
   1  chr1_167510873     HCab    A    G        1      2        2 
   1  chr1_167510873     HPrz    A    G        1      2        2 
   1  chr1_167510873     ZBoe    A    G        0      0        2 
   1  chr1_167510873     ZGre    A    G        0      0        2 
   1  chr1_167510873     ZHar    A    G        0      0        2 
   1  chr1_167510873   Sample    A    G        1      2        2 
   1  chr1_167515042     AAsi    G    C        0      0        2 
   1  chr1_167515042     AKia    G    C      0.5      1        2 
   1  chr1_167515042     AOna    G    C        0      0        2 
   1  chr1_167515042     ASom    G    C        0      0        2 
   1  chr1_167515042     HCab    G    C        0      0        2 
   1  chr1_167515042     HPrz    G    C        0      0        2 
   1  chr1_167515042     ZBoe    G    C        0      0        2 
   1  chr1_167515042     ZGre    G    C        0      0        2 
   1  chr1_167515042     ZHar    G    C        0      0        2 
   1  chr1_167515042   Sample    G    C        0      0        2 
   1  chr1_167525929     AAsi    A    C        0      0        2 
   1  chr1_167525929     AKia    A    C        0      0        2 
   1  chr1_167525929     AOna    A    C        0      0        2 
   1  chr1_167525929     ASom    A    C        0      0        2 
   1  chr1_167525929     HCab    A    C        0      0        2 
   1  chr1_167525929     HPrz    A    C        0      0        2 
   1  chr1_167525929     ZBoe    A    C        0      0        2 
   1  chr1_167525929     ZGre    A    C        1      2        2 
   1  chr1_167525929     ZHar    A    C        0      0        2 
   1  chr1_167525929   Sample    A    C        0      0        2 
   1  chr1_167526483     AAsi    T    C        0      0        2 
   1  chr1_167526483     AKia    T    C        0      0        2 
   1  chr1_167526483     AOna    T    C        0      0        2 
   1  chr1_167526483     ASom    T    C        0      0        2 
   1  chr1_167526483     HCab    T    C        0      0        2 
   1  chr1_167526483     HPrz    T    C        0      0        2 
   1  chr1_167526483     ZBoe    T    C      0.5      1        2 
   1  chr1_167526483     ZGre    T    C        0      0        2 
   1  chr1_167526483     ZHar    T    C        0      0        2 
   1  chr1_167526483   Sample    T    C        0      0        2 
   1  chr1_167531420     AAsi    C    T        0      0        2 
   1  chr1_167531420     AKia    C    T        0      0        2 
   1  chr1_167531420     AOna    C    T        0      0        2 
   1  chr1_167531420     ASom    C    T        0      0        2 
   1  chr1_167531420     HCab    C    T        1      2        2 
   1  chr1_167531420     HPrz    C    T        1      2        2 
   1  chr1_167531420     ZBoe    C    T        0      0        2 
   1  chr1_167531420     ZGre    C    T        0      0        2 
   1  chr1_167531420     ZHar    C    T        0      0        2 
   1  chr1_167531420   Sample    C    T        1      2        2 
   1  chr1_167531666     AAsi    G    A        0      0        2 
   1  chr1_167531666     AKia    G    A        0      0        2 
   1  chr1_167531666     AOna    G    A        0      0        2 
   1  chr1_167531666     ASom    G    A        0      0        2 
   1  chr1_167531666     HCab    G    A        0      0        2 
   1  chr1_167531666     HPrz    G    A        0      0        2 
   1  chr1_167531666     ZBoe    G    A        0      0        2 
   1  chr1_167531666     ZGre    G    A        0      0        2 
   1  chr1_167531666     ZHar    G    A        1      2        2 
   1  chr1_167531666   Sample    G    A        0      0        2 
   1  chr1_167534982     AAsi    A    T        0      0        2 
   1  chr1_167534982     AKia    A    T        0      0        2 
   1  chr1_167534982     AOna    A    T        0      0        2 
   1  chr1_167534982     ASom    A    T        0      0        2 
   1  chr1_167534982     HCab    A    T        0      0        2 
   1  chr1_167534982     HPrz    A    T        0      0        2 
   1  chr1_167534982     ZBoe    A    T        0      0        2 
   1  chr1_167534982     ZGre    A    T        1      2        2 
   1  chr1_167534982     ZHar    A    T        0      0        2 
   1  chr1_167534982   Sample    A    T        0      0        2 
   1  chr1_167537682     AAsi    T    C        0      0        2 
   1  chr1_167537682     AKia    T    C        0      0        2 
   1  chr1_167537682     AOna    T    C        0      0        2 
   1  chr1_167537682     ASom    T    C        0      0        2 
   1  chr1_167537682     HCab    T    C        0      0        2 
   1  chr1_167537682     HPrz    T    C        0      0        2 
   1  chr1_167537682     ZBoe    T    C        0      0        2 
   1  chr1_167537682     ZGre    T    C        0      0        2 
   1  chr1_167537682     ZHar    T    C        1      2        2 
   1  chr1_167537682   Sample    T    C        0      0        2 
   1  chr1_167539849     AAsi    T    C        0      0        2 
   1  chr1_167539849     AKia    T    C        0      0        2 
   1  chr1_167539849     AOna    T    C        0      0        2 
   1  chr1_167539849     ASom    T    C        0      0        2 
   1  chr1_167539849     HCab    T    C        0      0        2 
   1  chr1_167539849     HPrz    T    C        0      0        2 
   1  chr1_167539849     ZBoe    T    C        0      0        2 
   1  chr1_167539849     ZGre    T    C        1      2        2 
   1  chr1_167539849     ZHar    T    C        0      0        2 
   1  chr1_167539849   Sample    T    C        0      0        2 
   1  chr1_167549604     AAsi    C    T        1      2        2 
   1  chr1_167549604     AKia    C    T        1      2        2 
   1  chr1_167549604     AOna    C    T        0      0        2 
   1  chr1_167549604     ASom    C    T        1      2        2 
   1  chr1_167549604     HCab    C    T        0      0        2 
   1  chr1_167549604     HPrz    C    T        0      0        2 
   1  chr1_167549604     ZBoe    C    T        0      0        2 
   1  chr1_167549604     ZGre    C    T        0      0        2 
   1  chr1_167549604     ZHar    C    T        0      0        2 
   1  chr1_167549604   Sample    C    T        0      0        2 
   1  chr1_167552389     AAsi    T    C        0      0        2 
   1  chr1_167552389     AKia    T    C        0      0        2 
   1  chr1_167552389     AOna    T    C        0      0        2 
   1  chr1_167552389     ASom    T    C        0      0        2 
   1  chr1_167552389     HCab    T    C        1      2        2 
   1  chr1_167552389     HPrz    T    C        1      2        2 
   1  chr1_167552389     ZBoe    T    C        0      0        2 
   1  chr1_167552389     ZGre    T    C        0      0        2 
   1  chr1_167552389     ZHar    T    C        0      0        2 
   1  chr1_167552389   Sample    T    C        1      2        2 
   1  chr1_167569563     AAsi    A    G        0      0        2 
   1  chr1_167569563     AKia    A    G        0      0        2 
   1  chr1_167569563     AOna    A    G        0      0        2 
   1  chr1_167569563     ASom    A    G        0      0        2 
   1  chr1_167569563     HCab    A    G        0      0        2 
   1  chr1_167569563     HPrz    A    G        0      0        2 
   1  chr1_167569563     ZBoe    A    G      0.5      1        2 
   1  chr1_167569563     ZGre    A    G        0      0        2 
   1  chr1_167569563     ZHar    A    G        0      0        2 
   1  chr1_167569563   Sample    A    G        0      0        2 
   1  chr1_167570437     AAsi    T    G        0      0        2 
   1  chr1_167570437     AKia    T    G        0      0        2 
   1  chr1_167570437     AOna    T    G        0      0        2 
   1  chr1_167570437     ASom    T    G        0      0        2 
   1  chr1_167570437     HCab    T    G        0      0        2 
   1  chr1_167570437     HPrz    T    G        0      0        2 
   1  chr1_167570437     ZBoe    T    G      0.5      1        2 
   1  chr1_167570437     ZGre    T    G        0      0        2 
   1  chr1_167570437     ZHar    T    G      0.5      1        2 
   1  chr1_167570437   Sample    T    G        0      0        2 
   1  chr1_167590329     AAsi    T    C        0      0        2 
   1  chr1_167590329     AKia    T    C        0      0        2 
   1  chr1_167590329     AOna    T    C        0      0        2 
   1  chr1_167590329     ASom    T    C        0      0        2 
   1  chr1_167590329     HCab    T    C        0      0        2 
   1  chr1_167590329     HPrz    T    C        0      0        2 
   1  chr1_167590329     ZBoe    T    C        0      0        2 
   1  chr1_167590329     ZGre    T    C        0      0        2 
   1  chr1_167590329     ZHar    T    C      0.5      1        2 
   1  chr1_167590329   Sample    T    C        0      0        2 
   1  chr1_167594339     AAsi    T    C        0      0        2 
   1  chr1_167594339     AKia    T    C        0      0        2 
   1  chr1_167594339     AOna    T    C        0      0        2 
   1  chr1_167594339     ASom    T    C        0      0        2 
   1  chr1_167594339     HCab    T    C        1      2        2 
   1  chr1_167594339     HPrz    T    C        1      2        2 
   1  chr1_167594339     ZBoe    T    C        0      0        2 
   1  chr1_167594339     ZGre    T    C        0      0        2 
   1  chr1_167594339     ZHar    T    C        0      0        2 
   1  chr1_167594339   Sample    T    C        1      2        2 
   1  chr1_167614237     AAsi    T    A        0      0        2 
   1  chr1_167614237     AKia    T    A        0      0        2 
   1  chr1_167614237     AOna    T    A      0.5      1        2 
   1  chr1_167614237     ASom    T    A        0      0        2 
   1  chr1_167614237     HCab    T    A        0      0        2 
   1  chr1_167614237     HPrz    T    A        0      0        2 
   1  chr1_167614237     ZBoe    T    A        0      0        2 
   1  chr1_167614237     ZGre    T    A        0      0        2 
   1  chr1_167614237     ZHar    T    A        0      0        2 
   1  chr1_167614237   Sample    T    A        0      0        2 
   1  chr1_167616335     AAsi    A    G        0      0        2 
   1  chr1_167616335     AKia    A    G        0      0        2 
   1  chr1_167616335     AOna    A    G        1      2        2 
   1  chr1_167616335     ASom    A    G        0      0        2 
   1  chr1_167616335     HCab    A    G        1      2        2 
   1  chr1_167616335     HPrz    A    G        1      2        2 
   1  chr1_167616335     ZBoe    A    G        0      0        2 
   1  chr1_167616335     ZGre    A    G        0      0        2 
   1  chr1_167616335     ZHar    A    G        0      0        2 
   1  chr1_167616335   Sample    A    G        1      2        2 
   1  chr1_167619065     AAsi    G    A        0      0        2 
   1  chr1_167619065     AKia    G    A        0      0        2 
   1  chr1_167619065     AOna    G    A        0      0        2 
   1  chr1_167619065     ASom    G    A        0      0        2 
   1  chr1_167619065     HCab    G    A        1      2        2 
   1  chr1_167619065     HPrz    G    A        1      2        2 
   1  chr1_167619065     ZBoe    G    A        0      0        2 
   1  chr1_167619065     ZGre    G    A        0      0        2 
   1  chr1_167619065     ZHar    G    A        0      0        2 
   1  chr1_167619065   Sample    G    A        1      2        2 
   1  chr1_167620657     AAsi    C    A        0      0        2 
   1  chr1_167620657     AKia    C    A        0      0        2 
   1  chr1_167620657     AOna    C    A        0      0        2 
   1  chr1_167620657     ASom    C    A        0      0        2 
   1  chr1_167620657     HCab    C    A        1      2        2 
   1  chr1_167620657     HPrz    C    A        1      2        2 
   1  chr1_167620657     ZBoe    C    A        0      0        2 
   1  chr1_167620657     ZGre    C    A        0      0        2 
   1  chr1_167620657     ZHar    C    A        0      0        2 
   1  chr1_167620657   Sample    C    A        1      2        2 
   1  chr1_167621219     AAsi    T    C        0      0        2 
   1  chr1_167621219     AKia    T    C        0      0        2 
   1  chr1_167621219     AOna    T    C        0      0        2 
   1  chr1_167621219     ASom    T    C        0      0        2 
   1  chr1_167621219     HCab    T    C        0      0        2 
   1  chr1_167621219     HPrz    T    C        0      0        2 
   1  chr1_167621219     ZBoe    T    C        0      0        2 
   1  chr1_167621219     ZGre    T    C        0      0        2 
   1  chr1_167621219     ZHar    T    C        1      2        2 
   1  chr1_167621219   Sample    T    C        0      0        2 
   1  chr1_167622848     AAsi    G    C        0      0        2 
   1  chr1_167622848     AKia    G    C        0      0        2 
   1  chr1_167622848     AOna    G    C        0      0        2 
   1  chr1_167622848     ASom    G    C        0      0        2 
   1  chr1_167622848     HCab    G    C        1      2        2 
   1  chr1_167622848     HPrz    G    C        1      2        2 
   1  chr1_167622848     ZBoe    G    C        0      0        2 
   1  chr1_167622848     ZGre    G    C        0      0        2 
   1  chr1_167622848     ZHar    G    C        0      0        2 
   1  chr1_167622848   Sample    G    C        1      2        2 
   1  chr1_167628266     AAsi    C    T        0      0        2 
   1  chr1_167628266     AKia    C    T        0      0        2 
   1  chr1_167628266     AOna    C    T        0      0        2 
   1  chr1_167628266     ASom    C    T        0      0        2 
   1  chr1_167628266     HCab    C    T        1      2        2 
   1  chr1_167628266     HPrz    C    T        1      2        2 
   1  chr1_167628266     ZBoe    C    T        0      0        2 
   1  chr1_167628266     ZGre    C    T        0      0        2 
   1  chr1_167628266     ZHar    C    T        0      0        2 
   1  chr1_167628266   Sample    C    T        1      2        2 
   1  chr1_167628579     AAsi    T    C        0      0        2 
   1  chr1_167628579     AKia    T    C        0      0        2 
   1  chr1_167628579     AOna    T    C        0      0        2 
   1  chr1_167628579     ASom    T    C        0      0        2 
   1  chr1_167628579     HCab    T    C        0      0        2 
   1  chr1_167628579     HPrz    T    C        0      0        2 
   1  chr1_167628579     ZBoe    T    C      0.5      1        2 
   1  chr1_167628579     ZGre    T    C        0      0        2 
   1  chr1_167628579     ZHar    T    C        0      0        2 
   1  chr1_167628579   Sample    T    C        0      0        2 
   1  chr1_167629434     AAsi    G    A        0      0        2 
   1  chr1_167629434     AKia    G    A        0      0        2 
   1  chr1_167629434     AOna    G    A        0      0        2 
   1  chr1_167629434     ASom    G    A        0      0        2 
   1  chr1_167629434     HCab    G    A        0      0        2 
   1  chr1_167629434     HPrz    G    A        0      0        2 
   1  chr1_167629434     ZBoe    G    A        0      0        2 
   1  chr1_167629434     ZGre    G    A        0      0        2 
   1  chr1_167629434     ZHar    G    A      0.5      1        2 
   1  chr1_167629434   Sample    G    A        0      0        2 
   1  chr1_167632007     AAsi    T    C      0.5      1        2 
   1  chr1_167632007     AKia    T    C        0      0        2 
   1  chr1_167632007     AOna    T    C        0      0        2 
   1  chr1_167632007     ASom    T    C        1      2        2 
   1  chr1_167632007     HCab    T    C        0      0        2 
   1  chr1_167632007     HPrz    T    C        0      0        2 
   1  chr1_167632007     ZBoe    T    C        0      0        2 
   1  chr1_167632007     ZGre    T    C        0      0        2 
   1  chr1_167632007     ZHar    T    C        0      0        2 
   1  chr1_167632007   Sample    T    C        0      0        2 
   1  chr1_167633789     AAsi    T    C        0      0        2 
   1  chr1_167633789     AKia    T    C        0      0        2 
   1  chr1_167633789     AOna    T    C        0      0        2 
   1  chr1_167633789     ASom    T    C        0      0        2 
   1  chr1_167633789     HCab    T    C        0      0        2 
   1  chr1_167633789     HPrz    T    C        0      0        2 
   1  chr1_167633789     ZBoe    T    C      0.5      1        2 
   1  chr1_167633789     ZGre    T    C        0      0        2 
   1  chr1_167633789     ZHar    T    C        0      0        2 
   1  chr1_167633789   Sample    T    C        0      0        2 
   1  chr1_167640137     AAsi    A    G        0      0        2 
   1  chr1_167640137     AKia    A    G        0      0        2 
   1  chr1_167640137     AOna    A    G        0      0        2 
   1  chr1_167640137     ASom    A    G        0      0        2 
   1  chr1_167640137     HCab    A    G      0.5      1        2 
   1  chr1_167640137     HPrz    A    G        0      0        2 
   1  chr1_167640137     ZBoe    A    G        0      0        2 
   1  chr1_167640137     ZGre    A    G        0      0        2 
   1  chr1_167640137     ZHar    A    G        0      0        2 
   1  chr1_167640137   Sample    A    G        1      2        2 
   1  chr1_167642435     AAsi    C    A        0      0        2 
   1  chr1_167642435     AKia    C    A        1      2        2 
   1  chr1_167642435     AOna    C    A        1      2        2 
   1  chr1_167642435     ASom    C    A        0      0        2 
   1  chr1_167642435     HCab    C    A        0      0        2 
   1  chr1_167642435     HPrz    C    A        0      0        2 
   1  chr1_167642435     ZBoe    C    A        0      0        2 
   1  chr1_167642435     ZGre    C    A        0      0        2 
   1  chr1_167642435     ZHar    C    A        0      0        2 
   1  chr1_167642435   Sample    C    A        0      0        2 
   1  chr1_167643779     AAsi    T    G        0      0        2 
   1  chr1_167643779     AKia    T    G        0      0        2 
   1  chr1_167643779     AOna    T    G        0      0        2 
   1  chr1_167643779     ASom    T    G        0      0        2 
   1  chr1_167643779     HCab    T    G        0      0        2 
   1  chr1_167643779     HPrz    T    G        0      0        2 
   1  chr1_167643779     ZBoe    T    G      0.5      1        2 
   1  chr1_167643779     ZGre    T    G        0      0        2 
   1  chr1_167643779     ZHar    T    G        0      0        2 
   1  chr1_167643779   Sample    T    G        0      0        2 
   1  chr1_167649922     AAsi    C    T        0      0        2 
   1  chr1_167649922     AKia    C    T        0      0        2 
   1  chr1_167649922     AOna    C    T        1      2        2 
   1  chr1_167649922     ASom    C    T        0      0        2 
   1  chr1_167649922     HCab    C    T        0      0        2 
   1  chr1_167649922     HPrz    C    T        0      0        2 
   1  chr1_167649922     ZBoe    C    T        0      0        2 
   1  chr1_167649922     ZGre    C    T        0      0        2 
   1  chr1_167649922     ZHar    C    T        0      0        2 
   1  chr1_167649922   Sample    C    T        0      0        2 
   1  chr1_167653813     AAsi    T    C        0      0        2 
   1  chr1_167653813     AKia    T    C        0      0        2 
   1  chr1_167653813     AOna    T    C        0      0        2 
   1  chr1_167653813     ASom    T    C        0      0        2 
   1  chr1_167653813     HCab    T    C      0.5      1        2 
   1  chr1_167653813     HPrz    T    C        0      0        2 
   1  chr1_167653813     ZBoe    T    C        0      0        2 
   1  chr1_167653813     ZGre    T    C        0      0        2 
   1  chr1_167653813     ZHar    T    C        0      0        2 
   1  chr1_167653813   Sample    T    C        0      0        2 
   1  chr1_167661694     AAsi    G    A        0      0        2 
   1  chr1_167661694     AKia    G    A        0      0        2 
   1  chr1_167661694     AOna    G    A        0      0        2 
   1  chr1_167661694     ASom    G    A        0      0        2 
   1  chr1_167661694     HCab    G    A        1      2        2 
   1  chr1_167661694     HPrz    G    A        1      2        2 
   1  chr1_167661694     ZBoe    G    A        0      0        2 
   1  chr1_167661694     ZGre    G    A        0      0        2 
   1  chr1_167661694     ZHar    G    A        0      0        2 
   1  chr1_167661694   Sample    G    A        1      2        2 
   1  chr1_167671209     AAsi    G    A        0      0        2 
   1  chr1_167671209     AKia    G    A        0      0        2 
   1  chr1_167671209     AOna    G    A        0      0        2 
   1  chr1_167671209     ASom    G    A        0      0        2 
   1  chr1_167671209     HCab    G    A        1      2        2 
   1  chr1_167671209     HPrz    G    A        1      2        2 
   1  chr1_167671209     ZBoe    G    A        0      0        2 
   1  chr1_167671209     ZGre    G    A        0      0        2 
   1  chr1_167671209     ZHar    G    A        0      0        2 
   1  chr1_167671209   Sample    G    A        1      2        2 
   1  chr1_167671452     AAsi    G    A        0      0        2 
   1  chr1_167671452     AKia    G    A        0      0        2 
   1  chr1_167671452     AOna    G    A        0      0        2 
   1  chr1_167671452     ASom    G    A        0      0        2 
   1  chr1_167671452     HCab    G    A      0.5      1        2 
   1  chr1_167671452     HPrz    G    A        0      0        2 
   1  chr1_167671452     ZBoe    G    A        0      0        2 
   1  chr1_167671452     ZGre    G    A        0      0        2 
   1  chr1_167671452     ZHar    G    A        0      0        2 
   1  chr1_167671452   Sample    G    A        0      0        2 
   1  chr1_167674476     AAsi    T    C        0      0        2 
   1  chr1_167674476     AKia    T    C        0      0        2 
   1  chr1_167674476     AOna    T    C        0      0        2 
   1  chr1_167674476     ASom    T    C        0      0        2 
   1  chr1_167674476     HCab    T    C        1      2        2 
   1  chr1_167674476     HPrz    T    C        1      2        2 
   1  chr1_167674476     ZBoe    T    C        0      0        2 
   1  chr1_167674476     ZGre    T    C        0      0        2 
   1  chr1_167674476     ZHar    T    C        0      0        2 
   1  chr1_167674476   Sample    T    C        1      2        2 
   1  chr1_167693073     AAsi    T    C        0      0        2 
   1  chr1_167693073     AKia    T    C        0      0        2 
   1  chr1_167693073     AOna    T    C        0      0        2 
   1  chr1_167693073     ASom    T    C        0      0        2 
   1  chr1_167693073     HCab    T    C        1      2        2 
   1  chr1_167693073     HPrz    T    C        1      2        2 
   1  chr1_167693073     ZBoe    T    C        0      0        2 
   1  chr1_167693073     ZGre    T    C        0      0        2 
   1  chr1_167693073     ZHar    T    C        0      0        2 
   1  chr1_167693073   Sample    T    C        1      2        2 
   1  chr1_167694572     AAsi    G    A        0      0        2 
   1  chr1_167694572     AKia    G    A        0      0        2 
   1  chr1_167694572     AOna    G    A        0      0        2 
   1  chr1_167694572     ASom    G    A        0      0        2 
   1  chr1_167694572     HCab    G    A        1      2        2 
   1  chr1_167694572     HPrz    G    A        1      2        2 
   1  chr1_167694572     ZBoe    G    A        0      0        2 
   1  chr1_167694572     ZGre    G    A        0      0        2 
   1  chr1_167694572     ZHar    G    A        0      0        2 
   1  chr1_167694572   Sample    G    A        1      2        2 
   1  chr1_167695264     AAsi    T    C        1      2        2 
   1  chr1_167695264     AKia    T    C        0      0        2 
   1  chr1_167695264     AOna    T    C        0      0        2 
   1  chr1_167695264     ASom    T    C        1      2        2 
   1  chr1_167695264     HCab    T    C        0      0        2 
   1  chr1_167695264     HPrz    T    C        0      0        2 
   1  chr1_167695264     ZBoe    T    C        0      0        2 
   1  chr1_167695264     ZGre    T    C        0      0        2 
   1  chr1_167695264     ZHar    T    C        0      0        2 
   1  chr1_167695264   Sample    T    C        0      0        2 
   1  chr1_167701824     AAsi    C    T        0      0        2 
   1  chr1_167701824     AKia    C    T        0      0        2 
   1  chr1_167701824     AOna    C    T        0      0        2 
   1  chr1_167701824     ASom    C    T        0      0        2 
   1  chr1_167701824     HCab    C    T        1      2        2 
   1  chr1_167701824     HPrz    C    T        1      2        2 
   1  chr1_167701824     ZBoe    C    T        0      0        2 
   1  chr1_167701824     ZGre    C    T        0      0        2 
   1  chr1_167701824     ZHar    C    T        0      0        2 
   1  chr1_167701824   Sample    C    T        1      2        2 
   1  chr1_167707644     AAsi    T    G      0.5      1        2 
   1  chr1_167707644     AKia    T    G        0      0        2 
   1  chr1_167707644     AOna    T    G        0      0        2 
   1  chr1_167707644     ASom    T    G        0      0        2 
   1  chr1_167707644     HCab    T    G        0      0        2 
   1  chr1_167707644     HPrz    T    G        0      0        2 
   1  chr1_167707644     ZBoe    T    G        0      0        2 
   1  chr1_167707644     ZGre    T    G        0      0        2 
   1  chr1_167707644     ZHar    T    G        0      0        2 
   1  chr1_167707644   Sample    T    G        0      0        2 
   1  chr1_167707710     AAsi    C    T      0.5      1        2 
   1  chr1_167707710     AKia    C    T        0      0        2 
   1  chr1_167707710     AOna    C    T        0      0        2 
   1  chr1_167707710     ASom    C    T        0      0        2 
   1  chr1_167707710     HCab    C    T        1      2        2 
   1  chr1_167707710     HPrz    C    T        1      2        2 
   1  chr1_167707710     ZBoe    C    T        0      0        2 
   1  chr1_167707710     ZGre    C    T        0      0        2 
   1  chr1_167707710     ZHar    C    T        0      0        2 
   1  chr1_167707710   Sample    C    T        1      2        2 
   1  chr1_167707890     AAsi    T    C        0      0        2 
   1  chr1_167707890     AKia    T    C      0.5      1        2 
   1  chr1_167707890     AOna    T    C        0      0        2 
   1  chr1_167707890     ASom    T    C        0      0        2 
   1  chr1_167707890     HCab    T    C        0      0        2 
   1  chr1_167707890     HPrz    T    C        0      0        2 
   1  chr1_167707890     ZBoe    T    C        0      0        2 
   1  chr1_167707890     ZGre    T    C        0      0        2 
   1  chr1_167707890     ZHar    T    C        0      0        2 
   1  chr1_167707890   Sample    T    C        0      0        2 
   1  chr1_167708798     AAsi    T    G        0      0        2 
   1  chr1_167708798     AKia    T    G        0      0        2 
   1  chr1_167708798     AOna    T    G        0      0        2 
   1  chr1_167708798     ASom    T    G        0      0        2 
   1  chr1_167708798     HCab    T    G        0      0        2 
   1  chr1_167708798     HPrz    T    G        0      0        2 
   1  chr1_167708798     ZBoe    T    G        0      0        2 
   1  chr1_167708798     ZGre    T    G        1      2        2 
   1  chr1_167708798     ZHar    T    G        0      0        2 
   1  chr1_167708798   Sample    T    G        0      0        2 
   1  chr1_167720159     AAsi    C    G        0      0        2 
   1  chr1_167720159     AKia    C    G        0      0        2 
   1  chr1_167720159     AOna    C    G        0      0        2 
   1  chr1_167720159     ASom    C    G        0      0        2 
   1  chr1_167720159     HCab    C    G        1      2        2 
   1  chr1_167720159     HPrz    C    G        1      2        2 
   1  chr1_167720159     ZBoe    C    G        0      0        2 
   1  chr1_167720159     ZGre    C    G        0      0        2 
   1  chr1_167720159     ZHar    C    G        0      0        2 
   1  chr1_167720159   Sample    C    G        1      2        2 
   1  chr1_167725246     AAsi    T    C        0      0        2 
   1  chr1_167725246     AKia    T    C      0.5      1        2 
   1  chr1_167725246     AOna    T    C        0      0        2 
   1  chr1_167725246     ASom    T    C        0      0        2 
   1  chr1_167725246     HCab    T    C        0      0        2 
   1  chr1_167725246     HPrz    T    C        0      0        2 
   1  chr1_167725246     ZBoe    T    C        0      0        2 
   1  chr1_167725246     ZGre    T    C        0      0        2 
   1  chr1_167725246     ZHar    T    C        0      0        2 
   1  chr1_167725246   Sample    T    C        0      0        2 
   1  chr1_167727398     AAsi    C    G      0.5      1        2 
   1  chr1_167727398     AKia    C    G        0      0        2 
   1  chr1_167727398     AOna    C    G        0      0        2 
   1  chr1_167727398     ASom    C    G        1      2        2 
   1  chr1_167727398     HCab    C    G        0      0        2 
   1  chr1_167727398     HPrz    C    G        0      0        2 
   1  chr1_167727398     ZBoe    C    G        0      0        2 
   1  chr1_167727398     ZGre    C    G        0      0        2 
   1  chr1_167727398     ZHar    C    G        0      0        2 
   1  chr1_167727398   Sample    C    G        0      0        2 
   1  chr1_167728549     AAsi    T    C      0.5      1        2 
   1  chr1_167728549     AKia    T    C        0      0        2 
   1  chr1_167728549     AOna    T    C        0      0        2 
   1  chr1_167728549     ASom    T    C        0      0        2 
   1  chr1_167728549     HCab    T    C        0      0        2 
   1  chr1_167728549     HPrz    T    C        0      0        2 
   1  chr1_167728549     ZBoe    T    C        0      0        2 
   1  chr1_167728549     ZGre    T    C        0      0        2 
   1  chr1_167728549     ZHar    T    C        0      0        2 
   1  chr1_167728549   Sample    T    C        0      0        2 
   1  chr1_167732786     AAsi    A    G        0      0        2 
   1  chr1_167732786     AKia    A    G        0      0        2 
   1  chr1_167732786     AOna    A    G        0      0        2 
   1  chr1_167732786     ASom    A    G        0      0        2 
   1  chr1_167732786     HCab    A    G        1      2        2 
   1  chr1_167732786     HPrz    A    G        1      2        2 
   1  chr1_167732786     ZBoe    A    G        0      0        2 
   1  chr1_167732786     ZGre    A    G        0      0        2 
   1  chr1_167732786     ZHar    A    G        0      0        2 
   1  chr1_167732786   Sample    A    G        1      2        2 
   1  chr1_167734821     AAsi    A    G        0      0        2 
   1  chr1_167734821     AKia    A    G        0      0        2 
   1  chr1_167734821     AOna    A    G        0      0        2 
   1  chr1_167734821     ASom    A    G        0      0        2 
   1  chr1_167734821     HCab    A    G        0      0        2 
   1  chr1_167734821     HPrz    A    G        0      0        2 
   1  chr1_167734821     ZBoe    A    G        0      0        2 
   1  chr1_167734821     ZGre    A    G        1      2        2 
   1  chr1_167734821     ZHar    A    G        0      0        2 
   1  chr1_167734821   Sample    A    G        0      0        2 
   1  chr1_167735406     AAsi    G    T        0      0        2 
   1  chr1_167735406     AKia    G    T        0      0        2 
   1  chr1_167735406     AOna    G    T        0      0        2 
   1  chr1_167735406     ASom    G    T        0      0        2 
   1  chr1_167735406     HCab    G    T        0      0        2 
   1  chr1_167735406     HPrz    G    T        0      0        2 
   1  chr1_167735406     ZBoe    G    T        0      0        2 
   1  chr1_167735406     ZGre    G    T        0      0        2 
   1  chr1_167735406     ZHar    G    T        1      2        2 
   1  chr1_167735406   Sample    G    T        0      0        2 
   1  chr1_167743585     AAsi    T    C        0      0        2 
   1  chr1_167743585     AKia    T    C        0      0        2 
   1  chr1_167743585     AOna    T    C        0      0        2 
   1  chr1_167743585     ASom    T    C        0      0        2 
   1  chr1_167743585     HCab    T    C        0      0        2 
   1  chr1_167743585     HPrz    T    C        0      0        2 
   1  chr1_167743585     ZBoe    T    C        0      0        2 
   1  chr1_167743585     ZGre    T    C        1      2        2 
   1  chr1_167743585     ZHar    T    C        0      0        2 
   1  chr1_167743585   Sample    T    C        0      0        2 
   1  chr1_167744563     AAsi    T    C        0      0        2 
   1  chr1_167744563     AKia    T    C      0.5      1        2 
   1  chr1_167744563     AOna    T    C        0      0        2 
   1  chr1_167744563     ASom    T    C        0      0        2 
   1  chr1_167744563     HCab    T    C        1      2        2 
   1  chr1_167744563     HPrz    T    C        1      2        2 
   1  chr1_167744563     ZBoe    T    C        0      0        2 
   1  chr1_167744563     ZGre    T    C        0      0        2 
   1  chr1_167744563     ZHar    T    C        0      0        2 
   1  chr1_167744563   Sample    T    C        1      2        2 
   1  chr1_167756272     AAsi    C    T        0      0        2 
   1  chr1_167756272     AKia    C    T        0      0        2 
   1  chr1_167756272     AOna    C    T      0.5      1        2 
   1  chr1_167756272     ASom    C    T        0      0        2 
   1  chr1_167756272     HCab    C    T        0      0        2 
   1  chr1_167756272     HPrz    C    T        0      0        2 
   1  chr1_167756272     ZBoe    C    T        0      0        2 
   1  chr1_167756272     ZGre    C    T        0      0        2 
   1  chr1_167756272     ZHar    C    T        0      0        2 
   1  chr1_167756272   Sample    C    T        0      0        2 
   1  chr1_167757604     AAsi    C    G        0      0        2 
   1  chr1_167757604     AKia    C    G        0      0        2 
   1  chr1_167757604     AOna    C    G        0      0        2 
   1  chr1_167757604     ASom    C    G        0      0        2 
   1  chr1_167757604     HCab    C    G        0      0        2 
   1  chr1_167757604     HPrz    C    G        0      0        2 
   1  chr1_167757604     ZBoe    C    G        0      0        2 
   1  chr1_167757604     ZGre    C    G        0      0        2 
   1  chr1_167757604     ZHar    C    G      0.5      1        2 
   1  chr1_167757604   Sample    C    G        0      0        2 
   1  chr1_167764801     AAsi    T    C        1      2        2 
   1  chr1_167764801     AKia    T    C        0      0        2 
   1  chr1_167764801     AOna    T    C        0      0        2 
   1  chr1_167764801     ASom    T    C        1      2        2 
   1  chr1_167764801     HCab    T    C        0      0        2 
   1  chr1_167764801     HPrz    T    C        0      0        2 
   1  chr1_167764801     ZBoe    T    C        0      0        2 
   1  chr1_167764801     ZGre    T    C        0      0        2 
   1  chr1_167764801     ZHar    T    C        0      0        2 
   1  chr1_167764801   Sample    T    C        0      0        2 
   1  chr1_167765190     AAsi    T    C        0      0        2 
   1  chr1_167765190     AKia    T    C        1      2        2 
   1  chr1_167765190     AOna    T    C      0.5      1        2 
   1  chr1_167765190     ASom    T    C        0      0        2 
   1  chr1_167765190     HCab    T    C        1      2        2 
   1  chr1_167765190     HPrz    T    C        1      2        2 
   1  chr1_167765190     ZBoe    T    C        0      0        2 
   1  chr1_167765190     ZGre    T    C        0      0        2 
   1  chr1_167765190     ZHar    T    C        0      0        2 
   1  chr1_167765190   Sample    T    C        1      2        2 
   1  chr1_167765789     AAsi    T    C        0      0        2 
   1  chr1_167765789     AKia    T    C        0      0        2 
   1  chr1_167765789     AOna    T    C        0      0        2 
   1  chr1_167765789     ASom    T    C        0      0        2 
   1  chr1_167765789     HCab    T    C        0      0        2 
   1  chr1_167765789     HPrz    T    C        0      0        2 
   1  chr1_167765789     ZBoe    T    C      0.5      1        2 
   1  chr1_167765789     ZGre    T    C        0      0        2 
   1  chr1_167765789     ZHar    T    C        0      0        2 
   1  chr1_167765789   Sample    T    C        0      0        2 
   1  chr1_167770134     AAsi    A    G      0.5      1        2 
   1  chr1_167770134     AKia    A    G        0      0        2 
   1  chr1_167770134     AOna    A    G        0      0        2 
   1  chr1_167770134     ASom    A    G        0      0        2 
   1  chr1_167770134     HCab    A    G        0      0        2 
   1  chr1_167770134     HPrz    A    G        0      0        2 
   1  chr1_167770134     ZBoe    A    G        0      0        2 
   1  chr1_167770134     ZGre    A    G        0      0        2 
   1  chr1_167770134     ZHar    A    G        0      0        2 
   1  chr1_167770134   Sample    A    G        0      0        2 
   1  chr1_167770211     AAsi    T    C        0      0        2 
   1  chr1_167770211     AKia    T    C        0      0        2 
   1  chr1_167770211     AOna    T    C      0.5      1        2 
   1  chr1_167770211     ASom    T    C        0      0        2 
   1  chr1_167770211     HCab    T    C        0      0        2 
   1  chr1_167770211     HPrz    T    C        0      0        2 
   1  chr1_167770211     ZBoe    T    C        0      0        2 
   1  chr1_167770211     ZGre    T    C        0      0        2 
   1  chr1_167770211     ZHar    T    C        0      0        2 
   1  chr1_167770211   Sample    T    C        0      0        2 
   1  chr1_167774789     AAsi    A    G        0      0        2 
   1  chr1_167774789     AKia    A    G        0      0        2 
   1  chr1_167774789     AOna    A    G        0      0        2 
   1  chr1_167774789     ASom    A    G        0      0        2 
   1  chr1_167774789     HCab    A    G        1      2        2 
   1  chr1_167774789     HPrz    A    G        1      2        2 
   1  chr1_167774789     ZBoe    A    G        0      0        2 
   1  chr1_167774789     ZGre    A    G        0      0        2 
   1  chr1_167774789     ZHar    A    G        0      0        2 
   1  chr1_167774789   Sample    A    G        1      2        2 
   1  chr1_167776983     AAsi    T    C        0      0        2 
   1  chr1_167776983     AKia    T    C        0      0        2 
   1  chr1_167776983     AOna    T    C        0      0        2 
   1  chr1_167776983     ASom    T    C        0      0        2 
   1  chr1_167776983     HCab    T    C        0      0        2 
   1  chr1_167776983     HPrz    T    C        0      0        2 
   1  chr1_167776983     ZBoe    T    C      0.5      1        2 
   1  chr1_167776983     ZGre    T    C        0      0        2 
   1  chr1_167776983     ZHar    T    C        0      0        2 
   1  chr1_167776983   Sample    T    C        0      0        2 
   1  chr1_167781742     AAsi    G    C        0      0        2 
   1  chr1_167781742     AKia    G    C        1      2        2 
   1  chr1_167781742     AOna    G    C        0      0        2 
   1  chr1_167781742     ASom    G    C        0      0        2 
   1  chr1_167781742     HCab    G    C        0      0        2 
   1  chr1_167781742     HPrz    G    C        0      0        2 
   1  chr1_167781742     ZBoe    G    C        0      0        2 
   1  chr1_167781742     ZGre    G    C        0      0        2 
   1  chr1_167781742     ZHar    G    C        0      0        2 
   1  chr1_167781742   Sample    G    C        0      0        2 
   1  chr1_167786838     AAsi    A    G        0      0        2 
   1  chr1_167786838     AKia    A    G        0      0        2 
   1  chr1_167786838     AOna    A    G        0      0        2 
   1  chr1_167786838     ASom    A    G        0      0        2 
   1  chr1_167786838     HCab    A    G        0      0        2 
   1  chr1_167786838     HPrz    A    G        0      0        2 
   1  chr1_167786838     ZBoe    A    G        0      0        2 
   1  chr1_167786838     ZGre    A    G        1      2        2 
   1  chr1_167786838     ZHar    A    G        0      0        2 
   1  chr1_167786838   Sample    A    G        0      0        2 
   1  chr1_167791708     AAsi    C    T        0      0        2 
   1  chr1_167791708     AKia    C    T        0      0        2 
   1  chr1_167791708     AOna    C    T        0      0        2 
   1  chr1_167791708     ASom    C    T        0      0        2 
   1  chr1_167791708     HCab    C    T        0      0        2 
   1  chr1_167791708     HPrz    C    T        0      0        2 
   1  chr1_167791708     ZBoe    C    T        0      0        2 
   1  chr1_167791708     ZGre    C    T        0      0        2 
   1  chr1_167791708     ZHar    C    T        1      2        2 
   1  chr1_167791708   Sample    C    T        0      0        2 
   1  chr1_167796093     AAsi    G    T        0      0        2 
   1  chr1_167796093     AKia    G    T        0      0        2 
   1  chr1_167796093     AOna    G    T        0      0        2 
   1  chr1_167796093     ASom    G    T        0      0        2 
   1  chr1_167796093     HCab    G    T      0.5      1        2 
   1  chr1_167796093     HPrz    G    T      0.5      1        2 
   1  chr1_167796093     ZBoe    G    T        0      0        2 
   1  chr1_167796093     ZGre    G    T        0      0        2 
   1  chr1_167796093     ZHar    G    T        0      0        2 
   1  chr1_167796093   Sample    G    T        0      0        2 
   1  chr1_167805137     AAsi    A    T        0      0        2 
   1  chr1_167805137     AKia    A    T        0      0        2 
   1  chr1_167805137     AOna    A    T        0      0        2 
   1  chr1_167805137     ASom    A    T        0      0        2 
   1  chr1_167805137     HCab    A    T        0      0        2 
   1  chr1_167805137     HPrz    A    T        0      0        2 
   1  chr1_167805137     ZBoe    A    T      0.5      1        2 
   1  chr1_167805137     ZGre    A    T        1      2        2 
   1  chr1_167805137     ZHar    A    T        1      2        2 
   1  chr1_167805137   Sample    A    T        0      0        2 
   1  chr1_167806736     AAsi    T    C        0      0        2 
   1  chr1_167806736     AKia    T    C        0      0        2 
   1  chr1_167806736     AOna    T    C        0      0        2 
   1  chr1_167806736     ASom    T    C        0      0        2 
   1  chr1_167806736     HCab    T    C        0      0        2 
   1  chr1_167806736     HPrz    T    C        0      0        2 
   1  chr1_167806736     ZBoe    T    C      0.5      1        2 
   1  chr1_167806736     ZGre    T    C        0      0        2 
   1  chr1_167806736     ZHar    T    C        0      0        2 
   1  chr1_167806736   Sample    T    C        0      0        2 
   1  chr1_167808724     AAsi    G    C        0      0        2 
   1  chr1_167808724     AKia    G    C        1      2        2 
   1  chr1_167808724     AOna    G    C      0.5      1        2 
   1  chr1_167808724     ASom    G    C        0      0        2 
   1  chr1_167808724     HCab    G    C        0      0        2 
   1  chr1_167808724     HPrz    G    C        0      0        2 
   1  chr1_167808724     ZBoe    G    C        0      0        2 
   1  chr1_167808724     ZGre    G    C        0      0        2 
   1  chr1_167808724     ZHar    G    C        0      0        2 
   1  chr1_167808724   Sample    G    C        0      0        2 
   1  chr1_167810375     AAsi    A    C        1      2        2 
   1  chr1_167810375     AKia    A    C        0      0        2 
   1  chr1_167810375     AOna    A    C        0      0        2 
   1  chr1_167810375     ASom    A    C        1      2        2 
   1  chr1_167810375     HCab    A    C        0      0        2 
   1  chr1_167810375     HPrz    A    C        0      0        2 
   1  chr1_167810375     ZBoe    A    C        0      0        2 
   1  chr1_167810375     ZGre    A    C        0      0        2 
   1  chr1_167810375     ZHar    A    C        0      0        2 
   1  chr1_167810375   Sample    A    C        0      0        2 
   1  chr1_167813389     AAsi    T    C        0      0        2 
   1  chr1_167813389     AKia    T    C        0      0        2 
   1  chr1_167813389     AOna    T    C        0      0        2 
   1  chr1_167813389     ASom    T    C        0      0        2 
   1  chr1_167813389     HCab    T    C        0      0        2 
   1  chr1_167813389     HPrz    T    C        0      0        2 
   1  chr1_167813389     ZBoe    T    C        0      0        2 
   1  chr1_167813389     ZGre    T    C      0.5      1        2 
   1  chr1_167813389     ZHar    T    C        0      0        2 
   1  chr1_167813389   Sample    T    C        0      0        2 
   1  chr1_167814211     AAsi    T    C        0      0        2 
   1  chr1_167814211     AKia    T    C        0      0        2 
   1  chr1_167814211     AOna    T    C      0.5      1        2 
   1  chr1_167814211     ASom    T    C        0      0        2 
   1  chr1_167814211     HCab    T    C        0      0        2 
   1  chr1_167814211     HPrz    T    C        0      0        2 
   1  chr1_167814211     ZBoe    T    C        0      0        2 
   1  chr1_167814211     ZGre    T    C        0      0        2 
   1  chr1_167814211     ZHar    T    C        0      0        2 
   1  chr1_167814211   Sample    T    C        0      0        2 
   1  chr1_167824717     AAsi    A    G        1      2        2 
   1  chr1_167824717     AKia    A    G        0      0        2 
   1  chr1_167824717     AOna    A    G        0      0        2 
   1  chr1_167824717     ASom    A    G        1      2        2 
   1  chr1_167824717     HCab    A    G        0      0        2 
   1  chr1_167824717     HPrz    A    G        0      0        2 
   1  chr1_167824717     ZBoe    A    G        0      0        2 
   1  chr1_167824717     ZGre    A    G        0      0        2 
   1  chr1_167824717     ZHar    A    G        0      0        2 
   1  chr1_167824717   Sample    A    G        0      0        2 
   1  chr1_167824911     AAsi    T    C        0      0        2 
   1  chr1_167824911     AKia    T    C        0      0        2 
   1  chr1_167824911     AOna    T    C        0      0        2 
   1  chr1_167824911     ASom    T    C        0      0        2 
   1  chr1_167824911     HCab    T    C      0.5      1        2 
   1  chr1_167824911     HPrz    T    C        0      0        2 
   1  chr1_167824911     ZBoe    T    C        0      0        2 
   1  chr1_167824911     ZGre    T    C        0      0        2 
   1  chr1_167824911     ZHar    T    C        0      0        2 
   1  chr1_167824911   Sample    T    C        0      0        2 
   1  chr1_167836429     AAsi    T    A        0      0        2 
   1  chr1_167836429     AKia    T    A        0      0        2 
   1  chr1_167836429     AOna    T    A        0      0        2 
   1  chr1_167836429     ASom    T    A        0      0        2 
   1  chr1_167836429     HCab    T    A        0      0        2 
   1  chr1_167836429     HPrz    T    A        0      0        2 
   1  chr1_167836429     ZBoe    T    A        0      0        2 
   1  chr1_167836429     ZGre    T    A      0.5      1        2 
   1  chr1_167836429     ZHar    T    A        0      0        2 
   1  chr1_167836429   Sample    T    A        0      0        2 
   1  chr1_167837391     AAsi    T    C        0      0        2 
   1  chr1_167837391     AKia    T    C        0      0        2 
   1  chr1_167837391     AOna    T    C        0      0        2 
   1  chr1_167837391     ASom    T    C        0      0        2 
   1  chr1_167837391     HCab    T    C      0.5      1        2 
   1  chr1_167837391     HPrz    T    C        0      0        2 
   1  chr1_167837391     ZBoe    T    C        0      0        2 
   1  chr1_167837391     ZGre    T    C        0      0        2 
   1  chr1_167837391     ZHar    T    C        0      0        2 
   1  chr1_167837391   Sample    T    C        0      0        2 
   1  chr1_167839361     AAsi    G    A        0      0        2 
   1  chr1_167839361     AKia    G    A        0      0        2 
   1  chr1_167839361     AOna    G    A        0      0        2 
   1  chr1_167839361     ASom    G    A        0      0        2 
   1  chr1_167839361     HCab    G    A        1      2        2 
   1  chr1_167839361     HPrz    G    A        1      2        2 
   1  chr1_167839361     ZBoe    G    A        0      0        2 
   1  chr1_167839361     ZGre    G    A        0      0        2 
   1  chr1_167839361     ZHar    G    A        0      0        2 
   1  chr1_167839361   Sample    G    A        1      2        2 
   1  chr1_167848578     AAsi    C    T        0      0        2 
   1  chr1_167848578     AKia    C    T        0      0        2 
   1  chr1_167848578     AOna    C    T        0      0        2 
   1  chr1_167848578     ASom    C    T        1      2        2 
   1  chr1_167848578     HCab    C    T        0      0        2 
   1  chr1_167848578     HPrz    C    T        0      0        2 
   1  chr1_167848578     ZBoe    C    T        0      0        2 
   1  chr1_167848578     ZGre    C    T        0      0        2 
   1  chr1_167848578     ZHar    C    T        0      0        2 
   1  chr1_167848578   Sample    C    T        0      0        2 
   1  chr1_167853765     AAsi    A    G        0      0        2 
   1  chr1_167853765     AKia    A    G        0      0        2 
   1  chr1_167853765     AOna    A    G        0      0        2 
   1  chr1_167853765     ASom    A    G        0      0        2 
   1  chr1_167853765     HCab    A    G        1      2        2 
   1  chr1_167853765     HPrz    A    G        1      2        2 
   1  chr1_167853765     ZBoe    A    G      0.5      1        2 
   1  chr1_167853765     ZGre    A    G        0      0        2 
   1  chr1_167853765     ZHar    A    G        0      0        2 
   1  chr1_167853765   Sample    A    G        1      2        2 
   1  chr1_167854927     AAsi    G    C        0      0        2 
   1  chr1_167854927     AKia    G    C        0      0        2 
   1  chr1_167854927     AOna    G    C        0      0        2 
   1  chr1_167854927     ASom    G    C        0      0        2 
   1  chr1_167854927     HCab    G    C        1      2        2 
   1  chr1_167854927     HPrz    G    C        1      2        2 
   1  chr1_167854927     ZBoe    G    C        0      0        2 
   1  chr1_167854927     ZGre    G    C        0      0        2 
   1  chr1_167854927     ZHar    G    C        0      0        2 
   1  chr1_167854927   Sample    G    C        1      2        2 
   1  chr1_167855406     AAsi    A    G        0      0        2 
   1  chr1_167855406     AKia    A    G        0      0        2 
   1  chr1_167855406     AOna    A    G        0      0        2 
   1  chr1_167855406     ASom    A    G        0      0        2 
   1  chr1_167855406     HCab    A    G        1      2        2 
   1  chr1_167855406     HPrz    A    G        1      2        2 
   1  chr1_167855406     ZBoe    A    G        0      0        2 
   1  chr1_167855406     ZGre    A    G        0      0        2 
   1  chr1_167855406     ZHar    A    G        0      0        2 
   1  chr1_167855406   Sample    A    G        1      2        2 
   1  chr1_167859490     AAsi    C    T        0      0        2 
   1  chr1_167859490     AKia    C    T        0      0        2 
   1  chr1_167859490     AOna    C    T        0      0        2 
   1  chr1_167859490     ASom    C    T        0      0        2 
   1  chr1_167859490     HCab    C    T        0      0        2 
   1  chr1_167859490     HPrz    C    T        0      0        2 
   1  chr1_167859490     ZBoe    C    T      0.5      1        2 
   1  chr1_167859490     ZGre    C    T        0      0        2 
   1  chr1_167859490     ZHar    C    T        0      0        2 
   1  chr1_167859490   Sample    C    T        0      0        2 
   1  chr1_167860749     AAsi    A    G        0      0        2 
   1  chr1_167860749     AKia    A    G        0      0        2 
   1  chr1_167860749     AOna    A    G        0      0        2 
   1  chr1_167860749     ASom    A    G        0      0        2 
   1  chr1_167860749     HCab    A    G        1      2        2 
   1  chr1_167860749     HPrz    A    G        1      2        2 
   1  chr1_167860749     ZBoe    A    G        0      0        2 
   1  chr1_167860749     ZGre    A    G        0      0        2 
   1  chr1_167860749     ZHar    A    G        0      0        2 
   1  chr1_167860749   Sample    A    G        1      2        2 
   1  chr1_167868617     AAsi    C    T        0      0        2 
   1  chr1_167868617     AKia    C    T        0      0        2 
   1  chr1_167868617     AOna    C    T        0      0        2 
   1  chr1_167868617     ASom    C    T        0      0        2 
   1  chr1_167868617     HCab    C    T        1      2        2 
   1  chr1_167868617     HPrz    C    T        1      2        2 
   1  chr1_167868617     ZBoe    C    T        0      0        2 
   1  chr1_167868617     ZGre    C    T        0      0        2 
   1  chr1_167868617     ZHar    C    T        0      0        2 
   1  chr1_167868617   Sample    C    T        1      2        2 
   1  chr1_167869299     AAsi    T    G        0      0        2 
   1  chr1_167869299     AKia    T    G        0      0        2 
   1  chr1_167869299     AOna    T    G        0      0        2 
   1  chr1_167869299     ASom    T    G        0      0        2 
   1  chr1_167869299     HCab    T    G        0      0        2 
   1  chr1_167869299     HPrz    T    G        0      0        2 
   1  chr1_167869299     ZBoe    T    G        0      0        2 
   1  chr1_167869299     ZGre    T    G        0      0        2 
   1  chr1_167869299     ZHar    T    G        1      2        2 
   1  chr1_167869299   Sample    T    G        0      0        2 
   1  chr1_167871284     AAsi    C    T        0      0        2 
   1  chr1_167871284     AKia    C    T        0      0        2 
   1  chr1_167871284     AOna    C    T        0      0        2 
   1  chr1_167871284     ASom    C    T        0      0        2 
   1  chr1_167871284     HCab    C    T        1      2        2 
   1  chr1_167871284     HPrz    C    T        1      2        2 
   1  chr1_167871284     ZBoe    C    T        0      0        2 
   1  chr1_167871284     ZGre    C    T        0      0        2 
   1  chr1_167871284     ZHar    C    T        0      0        2 
   1  chr1_167871284   Sample    C    T        1      2        2 
   1  chr1_167873079     AAsi    G    A        0      0        2 
   1  chr1_167873079     AKia    G    A        0      0        2 
   1  chr1_167873079     AOna    G    A        0      0        2 
   1  chr1_167873079     ASom    G    A        0      0        2 
   1  chr1_167873079     HCab    G    A        0      0        2 
   1  chr1_167873079     HPrz    G    A        0      0        2 
   1  chr1_167873079     ZBoe    G    A        1      2        2 
   1  chr1_167873079     ZGre    G    A        0      0        2 
   1  chr1_167873079     ZHar    G    A        0      0        2 
   1  chr1_167873079   Sample    G    A        0      0        2 
   1  chr1_167877087     AAsi    G    A        0      0        2 
   1  chr1_167877087     AKia    G    A        0      0        2 
   1  chr1_167877087     AOna    G    A        0      0        2 
   1  chr1_167877087     ASom    G    A        0      0        2 
   1  chr1_167877087     HCab    G    A        1      2        2 
   1  chr1_167877087     HPrz    G    A        1      2        2 
   1  chr1_167877087     ZBoe    G    A        0      0        2 
   1  chr1_167877087     ZGre    G    A        0      0        2 
   1  chr1_167877087     ZHar    G    A        0      0        2 
   1  chr1_167877087   Sample    G    A        1      2        2 
   1  chr1_167879746     AAsi    G    T      0.5      1        2 
   1  chr1_167879746     AKia    G    T        0      0        2 
   1  chr1_167879746     AOna    G    T        0      0        2 
   1  chr1_167879746     ASom    G    T        0      0        2 
   1  chr1_167879746     HCab    G    T        0      0        2 
   1  chr1_167879746     HPrz    G    T        0      0        2 
   1  chr1_167879746     ZBoe    G    T        0      0        2 
   1  chr1_167879746     ZGre    G    T        0      0        2 
   1  chr1_167879746     ZHar    G    T        0      0        2 
   1  chr1_167879746   Sample    G    T        0      0        2 
   1  chr1_167882428     AAsi    C    T        0      0        2 
   1  chr1_167882428     AKia    C    T        0      0        2 
   1  chr1_167882428     AOna    C    T        0      0        2 
   1  chr1_167882428     ASom    C    T        0      0        2 
   1  chr1_167882428     HCab    C    T        1      2        2 
   1  chr1_167882428     HPrz    C    T        1      2        2 
   1  chr1_167882428     ZBoe    C    T        0      0        2 
   1  chr1_167882428     ZGre    C    T        0      0        2 
   1  chr1_167882428     ZHar    C    T        0      0        2 
   1  chr1_167882428   Sample    C    T        1      2        2 
   1  chr1_167901058     AAsi    T    A        1      2        2 
   1  chr1_167901058     AKia    T    A        0      0        2 
   1  chr1_167901058     AOna    T    A        0      0        2 
   1  chr1_167901058     ASom    T    A        1      2        2 
   1  chr1_167901058     HCab    T    A        0      0        2 
   1  chr1_167901058     HPrz    T    A        0      0        2 
   1  chr1_167901058     ZBoe    T    A        0      0        2 
   1  chr1_167901058     ZGre    T    A        0      0        2 
   1  chr1_167901058     ZHar    T    A        0      0        2 
   1  chr1_167901058   Sample    T    A        0      0        2 
   1  chr1_167920678     AAsi    G    C      0.5      1        2 
   1  chr1_167920678     AKia    G    C        0      0        2 
   1  chr1_167920678     AOna    G    C        0      0        2 
   1  chr1_167920678     ASom    G    C        0      0        2 
   1  chr1_167920678     HCab    G    C        0      0        2 
   1  chr1_167920678     HPrz    G    C        0      0        2 
   1  chr1_167920678     ZBoe    G    C        0      0        2 
   1  chr1_167920678     ZGre    G    C        0      0        2 
   1  chr1_167920678     ZHar    G    C        0      0        2 
   1  chr1_167920678   Sample    G    C        0      0        2 
   1  chr1_167924270     AAsi    T    G        0      0        2 
   1  chr1_167924270     AKia    T    G        0      0        2 
   1  chr1_167924270     AOna    T    G      0.5      1        2 
   1  chr1_167924270     ASom    T    G        0      0        2 
   1  chr1_167924270     HCab    T    G        0      0        2 
   1  chr1_167924270     HPrz    T    G        0      0        2 
   1  chr1_167924270     ZBoe    T    G        0      0        2 
   1  chr1_167924270     ZGre    T    G        0      0        2 
   1  chr1_167924270     ZHar    T    G        0      0        2 
   1  chr1_167924270   Sample    T    G        0      0        2 
   1  chr1_167930763     AAsi    T    C        0      0        2 
   1  chr1_167930763     AKia    T    C      0.5      1        2 
   1  chr1_167930763     AOna    T    C        0      0        2 
   1  chr1_167930763     ASom    T    C        0      0        2 
   1  chr1_167930763     HCab    T    C        0      0        2 
   1  chr1_167930763     HPrz    T    C        0      0        2 
   1  chr1_167930763     ZBoe    T    C        0      0        2 
   1  chr1_167930763     ZGre    T    C        0      0        2 
   1  chr1_167930763     ZHar    T    C        0      0        2 
   1  chr1_167930763   Sample    T    C        0      0        2 
   1  chr1_167935284     AAsi    G    C        0      0        2 
   1  chr1_167935284     AKia    G    C        0      0        2 
   1  chr1_167935284     AOna    G    C        0      0        2 
   1  chr1_167935284     ASom    G    C        0      0        2 
   1  chr1_167935284     HCab    G    C        0      0        2 
   1  chr1_167935284     HPrz    G    C        0      0        2 
   1  chr1_167935284     ZBoe    G    C        0      0        2 
   1  chr1_167935284     ZGre    G    C        0      0        2 
   1  chr1_167935284     ZHar    G    C        1      2        2 
   1  chr1_167935284   Sample    G    C        0      0        2 
   1  chr1_167936021     AAsi    A    T        0      0        2 
   1  chr1_167936021     AKia    A    T        0      0        2 
   1  chr1_167936021     AOna    A    T        0      0        2 
   1  chr1_167936021     ASom    A    T        0      0        2 
   1  chr1_167936021     HCab    A    T      0.5      1        2 
   1  chr1_167936021     HPrz    A    T      0.5      1        2 
   1  chr1_167936021     ZBoe    A    T        0      0        2 
   1  chr1_167936021     ZGre    A    T        0      0        2 
   1  chr1_167936021     ZHar    A    T        0      0        2 
   1  chr1_167936021   Sample    A    T        0      0        2 
   1  chr1_167944122     AAsi    A    G        0      0        2 
   1  chr1_167944122     AKia    A    G      0.5      1        2 
   1  chr1_167944122     AOna    A    G        0      0        2 
   1  chr1_167944122     ASom    A    G        0      0        2 
   1  chr1_167944122     HCab    A    G        0      0        2 
   1  chr1_167944122     HPrz    A    G        0      0        2 
   1  chr1_167944122     ZBoe    A    G      0.5      1        2 
   1  chr1_167944122     ZGre    A    G        0      0        2 
   1  chr1_167944122     ZHar    A    G        0      0        2 
   1  chr1_167944122   Sample    A    G        0      0        2 
   1  chr1_167945480     AAsi    C    T        0      0        2 
   1  chr1_167945480     AKia    C    T        0      0        2 
   1  chr1_167945480     AOna    C    T        0      0        2 
   1  chr1_167945480     ASom    C    T        0      0        2 
   1  chr1_167945480     HCab    C    T        1      2        2 
   1  chr1_167945480     HPrz    C    T        1      2        2 
   1  chr1_167945480     ZBoe    C    T        0      0        2 
   1  chr1_167945480     ZGre    C    T        0      0        2 
   1  chr1_167945480     ZHar    C    T        0      0        2 
   1  chr1_167945480   Sample    C    T        1      2        2 
   1  chr1_167950585     AAsi    T    A        0      0        2 
   1  chr1_167950585     AKia    T    A        1      2        2 
   1  chr1_167950585     AOna    T    A      0.5      1        2 
   1  chr1_167950585     ASom    T    A        0      0        2 
   1  chr1_167950585     HCab    T    A        0      0        2 
   1  chr1_167950585     HPrz    T    A        0      0        2 
   1  chr1_167950585     ZBoe    T    A        0      0        2 
   1  chr1_167950585     ZGre    T    A        0      0        2 
   1  chr1_167950585     ZHar    T    A        0      0        2 
   1  chr1_167950585   Sample    T    A        0      0        2 
   1  chr1_167957379     AAsi    T    C        0      0        2 
   1  chr1_167957379     AKia    T    C        0      0        2 
   1  chr1_167957379     AOna    T    C        0      0        2 
   1  chr1_167957379     ASom    T    C        1      2        2 
   1  chr1_167957379     HCab    T    C        0      0        2 
   1  chr1_167957379     HPrz    T    C        0      0        2 
   1  chr1_167957379     ZBoe    T    C        0      0        2 
   1  chr1_167957379     ZGre    T    C        0      0        2 
   1  chr1_167957379     ZHar    T    C        0      0        2 
   1  chr1_167957379   Sample    T    C        0      0        2 
   1  chr1_167957850     AAsi    A    G        0      0        2 
   1  chr1_167957850     AKia    A    G        0      0        2 
   1  chr1_167957850     AOna    A    G        0      0        2 
   1  chr1_167957850     ASom    A    G        0      0        2 
   1  chr1_167957850     HCab    A    G        0      0        2 
   1  chr1_167957850     HPrz    A    G        0      0        2 
   1  chr1_167957850     ZBoe    A    G        1      2        2 
   1  chr1_167957850     ZGre    A    G        0      0        2 
   1  chr1_167957850     ZHar    A    G        0      0        2 
   1  chr1_167957850   Sample    A    G        0      0        2 
   1  chr1_167965420     AAsi    T    C        0      0        2 
   1  chr1_167965420     AKia    T    C        0      0        2 
   1  chr1_167965420     AOna    T    C        0      0        2 
   1  chr1_167965420     ASom    T    C        0      0        2 
   1  chr1_167965420     HCab    T    C        0      0        2 
   1  chr1_167965420     HPrz    T    C      0.5      1        2 
   1  chr1_167965420     ZBoe    T    C        0      0        2 
   1  chr1_167965420     ZGre    T    C        0      0        2 
   1  chr1_167965420     ZHar    T    C        0      0        2 
   1  chr1_167965420   Sample    T    C        0      0        2 
   1  chr1_167971626     AAsi    A    G        0      0        2 
   1  chr1_167971626     AKia    A    G        0      0        2 
   1  chr1_167971626     AOna    A    G        0      0        2 
   1  chr1_167971626     ASom    A    G        0      0        2 
   1  chr1_167971626     HCab    A    G        1      2        2 
   1  chr1_167971626     HPrz    A    G        1      2        2 
   1  chr1_167971626     ZBoe    A    G        0      0        2 
   1  chr1_167971626     ZGre    A    G        0      0        2 
   1  chr1_167971626     ZHar    A    G        0      0        2 
   1  chr1_167971626   Sample    A    G        1      2        2 
   1  chr1_167975817     AAsi    A    G        0      0        2 
   1  chr1_167975817     AKia    A    G        0      0        2 
   1  chr1_167975817     AOna    A    G        0      0        2 
   1  chr1_167975817     ASom    A    G        0      0        2 
   1  chr1_167975817     HCab    A    G        0      0        2 
   1  chr1_167975817     HPrz    A    G        0      0        2 
   1  chr1_167975817     ZBoe    A    G        0      0        2 
   1  chr1_167975817     ZGre    A    G        1      2        2 
   1  chr1_167975817     ZHar    A    G        0      0        2 
   1  chr1_167975817   Sample    A    G        1      2        2 
   1  chr1_167980511     AAsi    A    G        0      0        2 
   1  chr1_167980511     AKia    A    G        0      0        2 
   1  chr1_167980511     AOna    A    G        0      0        2 
   1  chr1_167980511     ASom    A    G        0      0        2 
   1  chr1_167980511     HCab    A    G        0      0        2 
   1  chr1_167980511     HPrz    A    G        0      0        2 
   1  chr1_167980511     ZBoe    A    G        0      0        2 
   1  chr1_167980511     ZGre    A    G        0      0        2 
   1  chr1_167980511     ZHar    A    G        1      2        2 
   1  chr1_167980511   Sample    A    G        0      0        2 
   1  chr1_167982576     AAsi    G    C        0      0        2 
   1  chr1_167982576     AKia    G    C        0      0        2 
   1  chr1_167982576     AOna    G    C        0      0        2 
   1  chr1_167982576     ASom    G    C        0      0        2 
   1  chr1_167982576     HCab    G    C        0      0        2 
   1  chr1_167982576     HPrz    G    C        0      0        2 
   1  chr1_167982576     ZBoe    G    C        0      0        2 
   1  chr1_167982576     ZGre    G    C        0      0        2 
   1  chr1_167982576     ZHar    G    C        1      2        2 
   1  chr1_167982576   Sample    G    C        0      0        2 
   1  chr1_167984223     AAsi    C    G        0      0        2 
   1  chr1_167984223     AKia    C    G        0      0        2 
   1  chr1_167984223     AOna    C    G        0      0        2 
   1  chr1_167984223     ASom    C    G        0      0        2 
   1  chr1_167984223     HCab    C    G      0.5      1        2 
   1  chr1_167984223     HPrz    C    G        0      0        2 
   1  chr1_167984223     ZBoe    C    G        0      0        2 
   1  chr1_167984223     ZGre    C    G        0      0        2 
   1  chr1_167984223     ZHar    C    G        0      0        2 
   1  chr1_167984223   Sample    C    G        0      0        2 
   1  chr1_167993666     AAsi    C    A        0      0        2 
   1  chr1_167993666     AKia    C    A        0      0        2 
   1  chr1_167993666     AOna    C    A        0      0        2 
   1  chr1_167993666     ASom    C    A        0      0        2 
   1  chr1_167993666     HCab    C    A        0      0        2 
   1  chr1_167993666     HPrz    C    A      0.5      1        2 
   1  chr1_167993666     ZBoe    C    A        0      0        2 
   1  chr1_167993666     ZGre    C    A        0      0        2 
   1  chr1_167993666     ZHar    C    A        0      0        2 
   1  chr1_167993666   Sample    C    A        0      0        2 
   1  chr1_167993909     AAsi    T    C        0      0        2 
   1  chr1_167993909     AKia    T    C        0      0        2 
   1  chr1_167993909     AOna    T    C        0      0        2 
   1  chr1_167993909     ASom    T    C        0      0        2 
   1  chr1_167993909     HCab    T    C        1      2        2 
   1  chr1_167993909     HPrz    T    C        1      2        2 
   1  chr1_167993909     ZBoe    T    C        0      0        2 
   1  chr1_167993909     ZGre    T    C        0      0        2 
   1  chr1_167993909     ZHar    T    C        0      0        2 
   1  chr1_167993909   Sample    T    C        1      2        2 
   1  chr1_167996348     AAsi    T    C        0      0        2 
   1  chr1_167996348     AKia    T    C        0      0        2 
   1  chr1_167996348     AOna    T    C        0      0        2 
   1  chr1_167996348     ASom    T    C        0      0        2 
   1  chr1_167996348     HCab    T    C        1      2        2 
   1  chr1_167996348     HPrz    T    C        1      2        2 
   1  chr1_167996348     ZBoe    T    C        0      0        2 
   1  chr1_167996348     ZGre    T    C        0      0        2 
   1  chr1_167996348     ZHar    T    C        0      0        2 
   1  chr1_167996348   Sample    T    C        1      2        2 
   1  chr1_168003192     AAsi    C    G        0      0        2 
   1  chr1_168003192     AKia    C    G        0      0        2 
   1  chr1_168003192     AOna    C    G        0      0        2 
   1  chr1_168003192     ASom    C    G        0      0        2 
   1  chr1_168003192     HCab    C    G        1      2        2 
   1  chr1_168003192     HPrz    C    G        1      2        2 
   1  chr1_168003192     ZBoe    C    G        0      0        2 
   1  chr1_168003192     ZGre    C    G        0      0        2 
   1  chr1_168003192     ZHar    C    G        0      0        2 
   1  chr1_168003192   Sample    C    G        1      2        2 
   1  chr1_168003828     AAsi    T    C        1      2        2 
   1  chr1_168003828     AKia    T    C        0      0        2 
   1  chr1_168003828     AOna    T    C        0      0        2 
   1  chr1_168003828     ASom    T    C        1      2        2 
   1  chr1_168003828     HCab    T    C        0      0        2 
   1  chr1_168003828     HPrz    T    C        0      0        2 
   1  chr1_168003828     ZBoe    T    C        0      0        2 
   1  chr1_168003828     ZGre    T    C        0      0        2 
   1  chr1_168003828     ZHar    T    C        0      0        2 
   1  chr1_168003828   Sample    T    C        0      0        2 
   1  chr1_168010147     AAsi    A    G        0      0        2 
   1  chr1_168010147     AKia    A    G        0      0        2 
   1  chr1_168010147     AOna    A    G        0      0        2 
   1  chr1_168010147     ASom    A    G        0      0        2 
   1  chr1_168010147     HCab    A    G        1      2        2 
   1  chr1_168010147     HPrz    A    G        1      2        2 
   1  chr1_168010147     ZBoe    A    G        0      0        2 
   1  chr1_168010147     ZGre    A    G        0      0        2 
   1  chr1_168010147     ZHar    A    G        0      0        2 
   1  chr1_168010147   Sample    A    G        1      2        2 
   1  chr1_168013003     AAsi    T    C        0      0        2 
   1  chr1_168013003     AKia    T    C        0      0        2 
   1  chr1_168013003     AOna    T    C        0      0        2 
   1  chr1_168013003     ASom    T    C        0      0        2 
   1  chr1_168013003     HCab    T    C        1      2        2 
   1  chr1_168013003     HPrz    T    C        1      2        2 
   1  chr1_168013003     ZBoe    T    C        0      0        2 
   1  chr1_168013003     ZGre    T    C        0      0        2 
   1  chr1_168013003     ZHar    T    C        0      0        2 
   1  chr1_168013003   Sample    T    C        1      2        2 
   1  chr1_168031496     AAsi    A    G        0      0        2 
   1  chr1_168031496     AKia    A    G        0      0        2 
   1  chr1_168031496     AOna    A    G        0      0        2 
   1  chr1_168031496     ASom    A    G        0      0        2 
   1  chr1_168031496     HCab    A    G        0      0        2 
   1  chr1_168031496     HPrz    A    G        0      0        2 
   1  chr1_168031496     ZBoe    A    G        0      0        2 
   1  chr1_168031496     ZGre    A    G        1      2        2 
   1  chr1_168031496     ZHar    A    G        0      0        2 
   1  chr1_168031496   Sample    A    G        0      0        2 
   1  chr1_168033384     AAsi    A    C        1      2        2 
   1  chr1_168033384     AKia    A    C        1      2        2 
   1  chr1_168033384     AOna    A    C        1      2        2 
   1  chr1_168033384     ASom    A    C        1      2        2 
   1  chr1_168033384     HCab    A    C        0      0        2 
   1  chr1_168033384     HPrz    A    C        0      0        2 
   1  chr1_168033384     ZBoe    A    C        0      0        2 
   1  chr1_168033384     ZGre    A    C        0      0        2 
   1  chr1_168033384     ZHar    A    C        0      0        2 
   1  chr1_168033384   Sample    A    C        0      0        2 
   1  chr1_168038191     AAsi    G    C        0      0        2 
   1  chr1_168038191     AKia    G    C        0      0        2 
   1  chr1_168038191     AOna    G    C        0      0        2 
   1  chr1_168038191     ASom    G    C        0      0        2 
   1  chr1_168038191     HCab    G    C        1      2        2 
   1  chr1_168038191     HPrz    G    C        1      2        2 
   1  chr1_168038191     ZBoe    G    C        0      0        2 
   1  chr1_168038191     ZGre    G    C        0      0        2 
   1  chr1_168038191     ZHar    G    C        0      0        2 
   1  chr1_168038191   Sample    G    C        1      2        2 
   1  chr1_168047246     AAsi    T    G        0      0        2 
   1  chr1_168047246     AKia    T    G        0      0        2 
   1  chr1_168047246     AOna    T    G        0      0        2 
   1  chr1_168047246     ASom    T    G        0      0        2 
   1  chr1_168047246     HCab    T    G        0      0        2 
   1  chr1_168047246     HPrz    T    G        0      0        2 
   1  chr1_168047246     ZBoe    T    G        0      0        2 
   1  chr1_168047246     ZGre    T    G        0      0        2 
   1  chr1_168047246     ZHar    T    G      0.5      1        2 
   1  chr1_168047246   Sample    T    G        0      0        2 
   1  chr1_168050256     AAsi    C    T        0      0        2 
   1  chr1_168050256     AKia    C    T        0      0        2 
   1  chr1_168050256     AOna    C    T        0      0        2 
   1  chr1_168050256     ASom    C    T        0      0        2 
   1  chr1_168050256     HCab    C    T        0      0        2 
   1  chr1_168050256     HPrz    C    T        0      0        2 
   1  chr1_168050256     ZBoe    C    T        0      0        2 
   1  chr1_168050256     ZGre    C    T      0.5      1        2 
   1  chr1_168050256     ZHar    C    T        0      0        2 
   1  chr1_168050256   Sample    C    T        0      0        2 
   1  chr1_168070738     AAsi    A    C      0.5      1        2 
   1  chr1_168070738     AKia    A    C        0      0        2 
   1  chr1_168070738     AOna    A    C        0      0        2 
   1  chr1_168070738     ASom    A    C        0      0        2 
   1  chr1_168070738     HCab    A    C        0      0        2 
   1  chr1_168070738     HPrz    A    C        0      0        2 
   1  chr1_168070738     ZBoe    A    C        0      0        2 
   1  chr1_168070738     ZGre    A    C        0      0        2 
   1  chr1_168070738     ZHar    A    C        0      0        2 
   1  chr1_168070738   Sample    A    C        0      0        2 
   1  chr1_168071545     AAsi    T    C        0      0        2 
   1  chr1_168071545     AKia    T    C        0      0        2 
   1  chr1_168071545     AOna    T    C        0      0        2 
   1  chr1_168071545     ASom    T    C        0      0        2 
   1  chr1_168071545     HCab    T    C      0.5      1        2 
   1  chr1_168071545     HPrz    T    C        0      0        2 
   1  chr1_168071545     ZBoe    T    C        0      0        2 
   1  chr1_168071545     ZGre    T    C        0      0        2 
   1  chr1_168071545     ZHar    T    C        0      0        2 
   1  chr1_168071545   Sample    T    C        0      0        2 
   1  chr1_168088649     AAsi    C    T        0      0        2 
   1  chr1_168088649     AKia    C    T        0      0        2 
   1  chr1_168088649     AOna    C    T        0      0        2 
   1  chr1_168088649     ASom    C    T        0      0        2 
   1  chr1_168088649     HCab    C    T        1      2        2 
   1  chr1_168088649     HPrz    C    T        1      2        2 
   1  chr1_168088649     ZBoe    C    T        0      0        2 
   1  chr1_168088649     ZGre    C    T        0      0        2 
   1  chr1_168088649     ZHar    C    T        0      0        2 
   1  chr1_168088649   Sample    C    T        0      0        2 
   1  chr1_168100633     AAsi    A    G        0      0        2 
   1  chr1_168100633     AKia    A    G        0      0        2 
   1  chr1_168100633     AOna    A    G        0      0        2 
   1  chr1_168100633     ASom    A    G        0      0        2 
   1  chr1_168100633     HCab    A    G        1      2        2 
   1  chr1_168100633     HPrz    A    G        1      2        2 
   1  chr1_168100633     ZBoe    A    G        0      0        2 
   1  chr1_168100633     ZGre    A    G        0      0        2 
   1  chr1_168100633     ZHar    A    G        0      0        2 
   1  chr1_168100633   Sample    A    G        1      2        2 
   1  chr1_168104874     AAsi    T    C        1      2        2 
   1  chr1_168104874     AKia    T    C        1      2        2 
   1  chr1_168104874     AOna    T    C        1      2        2 
   1  chr1_168104874     ASom    T    C        1      2        2 
   1  chr1_168104874     HCab    T    C        0      0        2 
   1  chr1_168104874     HPrz    T    C        0      0        2 
   1  chr1_168104874     ZBoe    T    C        0      0        2 
   1  chr1_168104874     ZGre    T    C        0      0        2 
   1  chr1_168104874     ZHar    T    C        0      0        2 
   1  chr1_168104874   Sample    T    C        0      0        2 
   1  chr1_168107412     AAsi    G    A        0      0        2 
   1  chr1_168107412     AKia    G    A        0      0        2 
   1  chr1_168107412     AOna    G    A        0      0        2 
   1  chr1_168107412     ASom    G    A        1      2        2 
   1  chr1_168107412     HCab    G    A        0      0        2 
   1  chr1_168107412     HPrz    G    A        0      0        2 
   1  chr1_168107412     ZBoe    G    A        0      0        2 
   1  chr1_168107412     ZGre    G    A        0      0        2 
   1  chr1_168107412     ZHar    G    A        0      0        2 
   1  chr1_168107412   Sample    G    A        0      0        2 
   1  chr1_168138079     AAsi    A    G        0      0        2 
   1  chr1_168138079     AKia    A    G        0      0        2 
   1  chr1_168138079     AOna    A    G        0      0        2 
   1  chr1_168138079     ASom    A    G        0      0        2 
   1  chr1_168138079     HCab    A    G        0      0        2 
   1  chr1_168138079     HPrz    A    G      0.5      1        2 
   1  chr1_168138079     ZBoe    A    G        0      0        2 
   1  chr1_168138079     ZGre    A    G        0      0        2 
   1  chr1_168138079     ZHar    A    G        0      0        2 
   1  chr1_168138079   Sample    A    G        0      0        2 
   1  chr1_168146947     AAsi    G    C        0      0        2 
   1  chr1_168146947     AKia    G    C        1      2        2 
   1  chr1_168146947     AOna    G    C      0.5      1        2 
   1  chr1_168146947     ASom    G    C        0      0        2 
   1  chr1_168146947     HCab    G    C        0      0        2 
   1  chr1_168146947     HPrz    G    C        0      0        2 
   1  chr1_168146947     ZBoe    G    C        0      0        2 
   1  chr1_168146947     ZGre    G    C        0      0        2 
   1  chr1_168146947     ZHar    G    C        0      0        2 
   1  chr1_168146947   Sample    G    C        0      0        2 
   1  chr1_168151122     AAsi    A    G        0      0        2 
   1  chr1_168151122     AKia    A    G        0      0        2 
   1  chr1_168151122     AOna    A    G        0      0        2 
   1  chr1_168151122     ASom    A    G        1      2        2 
   1  chr1_168151122     HCab    A    G        0      0        2 
   1  chr1_168151122     HPrz    A    G        0      0        2 
   1  chr1_168151122     ZBoe    A    G        0      0        2 
   1  chr1_168151122     ZGre    A    G        0      0        2 
   1  chr1_168151122     ZHar    A    G        0      0        2 
   1  chr1_168151122   Sample    A    G        0      0        2 
   1  chr1_168154417     AAsi    T    A        0      0        2 
   1  chr1_168154417     AKia    T    A        1      2        2 
   1  chr1_168154417     AOna    T    A      0.5      1        2 
   1  chr1_168154417     ASom    T    A        0      0        2 
   1  chr1_168154417     HCab    T    A        0      0        2 
   1  chr1_168154417     HPrz    T    A        0      0        2 
   1  chr1_168154417     ZBoe    T    A        0      0        2 
   1  chr1_168154417     ZGre    T    A        0      0        2 
   1  chr1_168154417     ZHar    T    A        0      0        2 
   1  chr1_168154417   Sample    T    A        0      0        2 
   1  chr1_168180441     AAsi    C    G        0      0        2 
   1  chr1_168180441     AKia    C    G        0      0        2 
   1  chr1_168180441     AOna    C    G        0      0        2 
   1  chr1_168180441     ASom    C    G        0      0        2 
   1  chr1_168180441     HCab    C    G      0.5      1        2 
   1  chr1_168180441     HPrz    C    G        0      0        2 
   1  chr1_168180441     ZBoe    C    G        0      0        2 
   1  chr1_168180441     ZGre    C    G        0      0        2 
   1  chr1_168180441     ZHar    C    G        0      0        2 
   1  chr1_168180441   Sample    C    G        0      0        2 
   1  chr1_168191763     AAsi    T    G        0      0        2 
   1  chr1_168191763     AKia    T    G        0      0        2 
   1  chr1_168191763     AOna    T    G        0      0        2 
   1  chr1_168191763     ASom    T    G        0      0        2 
   1  chr1_168191763     HCab    T    G        0      0        2 
   1  chr1_168191763     HPrz    T    G        0      0        2 
   1  chr1_168191763     ZBoe    T    G        1      2        2 
   1  chr1_168191763     ZGre    T    G      0.5      1        2 
   1  chr1_168191763     ZHar    T    G        0      0        2 
   1  chr1_168191763   Sample    T    G        0      0        2 
   1  chr1_168204995     AAsi    A    C        1      2        2 
   1  chr1_168204995     AKia    A    C        0      0        2 
   1  chr1_168204995     AOna    A    C        0      0        2 
   1  chr1_168204995     ASom    A    C        1      2        2 
   1  chr1_168204995     HCab    A    C        0      0        2 
   1  chr1_168204995     HPrz    A    C        0      0        2 
   1  chr1_168204995     ZBoe    A    C        0      0        2 
   1  chr1_168204995     ZGre    A    C        0      0        2 
   1  chr1_168204995     ZHar    A    C        0      0        2 
   1  chr1_168204995   Sample    A    C        0      0        2 
   1  chr1_168208965     AAsi    G    A        0      0        2 
   1  chr1_168208965     AKia    G    A        0      0        2 
   1  chr1_168208965     AOna    G    A        0      0        2 
   1  chr1_168208965     ASom    G    A        0      0        2 
   1  chr1_168208965     HCab    G    A        1      2        2 
   1  chr1_168208965     HPrz    G    A        1      2        2 
   1  chr1_168208965     ZBoe    G    A        0      0        2 
   1  chr1_168208965     ZGre    G    A        0      0        2 
   1  chr1_168208965     ZHar    G    A        0      0        2 
   1  chr1_168208965   Sample    G    A        1      2        2 
   1  chr1_168210162     AAsi    T    C        0      0        2 
   1  chr1_168210162     AKia    T    C        0      0        2 
   1  chr1_168210162     AOna    T    C        0      0        2 
   1  chr1_168210162     ASom    T    C        0      0        2 
   1  chr1_168210162     HCab    T    C        1      2        2 
   1  chr1_168210162     HPrz    T    C        1      2        2 
   1  chr1_168210162     ZBoe    T    C        0      0        2 
   1  chr1_168210162     ZGre    T    C        0      0        2 
   1  chr1_168210162     ZHar    T    C        0      0        2 
   1  chr1_168210162   Sample    T    C        1      2        2 
   1  chr1_168223319     AAsi    C    A        0      0        2 
   1  chr1_168223319     AKia    C    A        0      0        2 
   1  chr1_168223319     AOna    C    A        0      0        2 
   1  chr1_168223319     ASom    C    A        1      2        2 
   1  chr1_168223319     HCab    C    A        0      0        2 
   1  chr1_168223319     HPrz    C    A        0      0        2 
   1  chr1_168223319     ZBoe    C    A        0      0        2 
   1  chr1_168223319     ZGre    C    A        0      0        2 
   1  chr1_168223319     ZHar    C    A        0      0        2 
   1  chr1_168223319   Sample    C    A        0      0        2 
   1  chr1_168232067     AAsi    A    G        0      0        2 
   1  chr1_168232067     AKia    A    G        0      0        2 
   1  chr1_168232067     AOna    A    G        0      0        2 
   1  chr1_168232067     ASom    A    G        0      0        2 
   1  chr1_168232067     HCab    A    G        0      0        2 
   1  chr1_168232067     HPrz    A    G        0      0        2 
   1  chr1_168232067     ZBoe    A    G      0.5      1        2 
   1  chr1_168232067     ZGre    A    G        0      0        2 
   1  chr1_168232067     ZHar    A    G        0      0        2 
   1  chr1_168232067   Sample    A    G        0      0        2 
   1  chr1_168234785     AAsi    G    T        0      0        2 
   1  chr1_168234785     AKia    G    T        0      0        2 
   1  chr1_168234785     AOna    G    T        0      0        2 
   1  chr1_168234785     ASom    G    T        0      0        2 
   1  chr1_168234785     HCab    G    T        0      0        2 
   1  chr1_168234785     HPrz    G    T      0.5      1        2 
   1  chr1_168234785     ZBoe    G    T        0      0        2 
   1  chr1_168234785     ZGre    G    T        0      0        2 
   1  chr1_168234785     ZHar    G    T        0      0        2 
   1  chr1_168234785   Sample    G    T        1      2        2 
   1  chr1_168240371     AAsi    C    T        0      0        2 
   1  chr1_168240371     AKia    C    T        1      2        2 
   1  chr1_168240371     AOna    C    T      0.5      1        2 
   1  chr1_168240371     ASom    C    T        0      0        2 
   1  chr1_168240371     HCab    C    T        0      0        2 
   1  chr1_168240371     HPrz    C    T        0      0        2 
   1  chr1_168240371     ZBoe    C    T        0      0        2 
   1  chr1_168240371     ZGre    C    T        0      0        2 
   1  chr1_168240371     ZHar    C    T        0      0        2 
   1  chr1_168240371   Sample    C    T        0      0        2 
   1  chr1_168263101     AAsi    T    C        0      0        2 
   1  chr1_168263101     AKia    T    C        0      0        2 
   1  chr1_168263101     AOna    T    C        0      0        2 
   1  chr1_168263101     ASom    T    C        0      0        2 
   1  chr1_168263101     HCab    T    C        1      2        2 
   1  chr1_168263101     HPrz    T    C        1      2        2 
   1  chr1_168263101     ZBoe    T    C        0      0        2 
   1  chr1_168263101     ZGre    T    C        0      0        2 
   1  chr1_168263101     ZHar    T    C        0      0        2 
   1  chr1_168263101   Sample    T    C        1      2        2 
   1  chr1_168274414     AAsi    G    C        0      0        2 
   1  chr1_168274414     AKia    G    C        0      0        2 
   1  chr1_168274414     AOna    G    C        0      0        2 
   1  chr1_168274414     ASom    G    C        0      0        2 
   1  chr1_168274414     HCab    G    C        0      0        2 
   1  chr1_168274414     HPrz    G    C        0      0        2 
   1  chr1_168274414     ZBoe    G    C        0      0        2 
   1  chr1_168274414     ZGre    G    C        0      0        2 
   1  chr1_168274414     ZHar    G    C        1      2        2 
   1  chr1_168274414   Sample    G    C        0      0        2 
   1  chr1_168276889     AAsi    A    G        0      0        2 
   1  chr1_168276889     AKia    A    G        0      0        2 
   1  chr1_168276889     AOna    A    G      0.5      1        2 
   1  chr1_168276889     ASom    A    G        0      0        2 
   1  chr1_168276889     HCab    A    G        0      0        2 
   1  chr1_168276889     HPrz    A    G        0      0        2 
   1  chr1_168276889     ZBoe    A    G        1      2        2 
   1  chr1_168276889     ZGre    A    G        1      2        2 
   1  chr1_168276889     ZHar    A    G        1      2        2 
   1  chr1_168276889   Sample    A    G        0      0        2 
   1  chr1_168285640     AAsi    A    G        0      0        2 
   1  chr1_168285640     AKia    A    G        0      0        2 
   1  chr1_168285640     AOna    A    G        0      0        2 
   1  chr1_168285640     ASom    A    G        0      0        2 
   1  chr1_168285640     HCab    A    G        1      2        2 
   1  chr1_168285640     HPrz    A    G        1      2        2 
   1  chr1_168285640     ZBoe    A    G        0      0        2 
   1  chr1_168285640     ZGre    A    G        0      0        2 
   1  chr1_168285640     ZHar    A    G        0      0        2 
   1  chr1_168285640   Sample    A    G        1      2        2 
   1  chr1_168292357     AAsi    A    G        0      0        2 
   1  chr1_168292357     AKia    A    G        0      0        2 
   1  chr1_168292357     AOna    A    G        0      0        2 
   1  chr1_168292357     ASom    A    G        0      0        2 
   1  chr1_168292357     HCab    A    G        1      2        2 
   1  chr1_168292357     HPrz    A    G        1      2        2 
   1  chr1_168292357     ZBoe    A    G        0      0        2 
   1  chr1_168292357     ZGre    A    G        0      0        2 
   1  chr1_168292357     ZHar    A    G        0      0        2 
   1  chr1_168292357   Sample    A    G        1      2        2 
   1  chr1_168297002     AAsi    G    T        1      2        2 
   1  chr1_168297002     AKia    G    T        0      0        2 
   1  chr1_168297002     AOna    G    T        0      0        2 
   1  chr1_168297002     ASom    G    T        1      2        2 
   1  chr1_168297002     HCab    G    T        0      0        2 
   1  chr1_168297002     HPrz    G    T        0      0        2 
   1  chr1_168297002     ZBoe    G    T        0      0        2 
   1  chr1_168297002     ZGre    G    T        0      0        2 
   1  chr1_168297002     ZHar    G    T        0      0        2 
   1  chr1_168297002   Sample    G    T        0      0        2 
   1  chr1_168303146     AAsi    G    A        0      0        2 
   1  chr1_168303146     AKia    G    A        0      0        2 
   1  chr1_168303146     AOna    G    A        0      0        2 
   1  chr1_168303146     ASom    G    A        0      0        2 
   1  chr1_168303146     HCab    G    A        0      0        2 
   1  chr1_168303146     HPrz    G    A        0      0        2 
   1  chr1_168303146     ZBoe    G    A      0.5      1        2 
   1  chr1_168303146     ZGre    G    A        0      0        2 
   1  chr1_168303146     ZHar    G    A        0      0        2 
   1  chr1_168303146   Sample    G    A        0      0        2 
   1  chr1_168309892     AAsi    A    G        0      0        2 
   1  chr1_168309892     AKia    A    G        0      0        2 
   1  chr1_168309892     AOna    A    G        0      0        2 
   1  chr1_168309892     ASom    A    G        0      0        2 
   1  chr1_168309892     HCab    A    G        0      0        2 
   1  chr1_168309892     HPrz    A    G      0.5      1        2 
   1  chr1_168309892     ZBoe    A    G        0      0        2 
   1  chr1_168309892     ZGre    A    G        0      0        2 
   1  chr1_168309892     ZHar    A    G        0      0        2 
   1  chr1_168309892   Sample    A    G        0      0        2 
   1  chr1_168315318     AAsi    T    C        0      0        2 
   1  chr1_168315318     AKia    T    C        0      0        2 
   1  chr1_168315318     AOna    T    C        0      0        2 
   1  chr1_168315318     ASom    T    C        1      2        2 
   1  chr1_168315318     HCab    T    C        0      0        2 
   1  chr1_168315318     HPrz    T    C        0      0        2 
   1  chr1_168315318     ZBoe    T    C        0      0        2 
   1  chr1_168315318     ZGre    T    C        0      0        2 
   1  chr1_168315318     ZHar    T    C        0      0        2 
   1  chr1_168315318   Sample    T    C        0      0        2 
   1  chr1_168318454     AAsi    G    T        0      0        2 
   1  chr1_168318454     AKia    G    T        0      0        2 
   1  chr1_168318454     AOna    G    T        0      0        2 
   1  chr1_168318454     ASom    G    T        0      0        2 
   1  chr1_168318454     HCab    G    T      0.5      1        2 
   1  chr1_168318454     HPrz    G    T        0      0        2 
   1  chr1_168318454     ZBoe    G    T        0      0        2 
   1  chr1_168318454     ZGre    G    T        0      0        2 
   1  chr1_168318454     ZHar    G    T        0      0        2 
   1  chr1_168318454   Sample    G    T        0      0        2 
   1  chr1_168325495     AAsi    T    C        0      0        2 
   1  chr1_168325495     AKia    T    C        0      0        2 
   1  chr1_168325495     AOna    T    C        0      0        2 
   1  chr1_168325495     ASom    T    C        0      0        2 
   1  chr1_168325495     HCab    T    C        1      2        2 
   1  chr1_168325495     HPrz    T    C        1      2        2 
   1  chr1_168325495     ZBoe    T    C        0      0        2 
   1  chr1_168325495     ZGre    T    C        0      0        2 
   1  chr1_168325495     ZHar    T    C        0      0        2 
   1  chr1_168325495   Sample    T    C        1      2        2 
   1  chr1_168341150     AAsi    G    A        0      0        2 
   1  chr1_168341150     AKia    G    A        0      0        2 
   1  chr1_168341150     AOna    G    A        0      0        2 
   1  chr1_168341150     ASom    G    A        0      0        2 
   1  chr1_168341150     HCab    G    A        0      0        2 
   1  chr1_168341150     HPrz    G    A        0      0        2 
   1  chr1_168341150     ZBoe    G    A        0      0        2 
   1  chr1_168341150     ZGre    G    A        1      2        2 
   1  chr1_168341150     ZHar    G    A        0      0        2 
   1  chr1_168341150   Sample    G    A        0      0        2 
   1  chr1_168345556     AAsi    T    C        0      0        2 
   1  chr1_168345556     AKia    T    C        0      0        2 
   1  chr1_168345556     AOna    T    C        0      0        2 
   1  chr1_168345556     ASom    T    C        0      0        2 
   1  chr1_168345556     HCab    T    C        1      2        2 
   1  chr1_168345556     HPrz    T    C      0.5      1        2 
   1  chr1_168345556     ZBoe    T    C        0      0        2 
   1  chr1_168345556     ZGre    T    C        0      0        2 
   1  chr1_168345556     ZHar    T    C        0      0        2 
   1  chr1_168345556   Sample    T    C        1      2        2 
   1  chr1_168346171     AAsi    A    C        0      0        2 
   1  chr1_168346171     AKia    A    C        0      0        2 
   1  chr1_168346171     AOna    A    C        0      0        2 
   1  chr1_168346171     ASom    A    C        0      0        2 
   1  chr1_168346171     HCab    A    C        0      0        2 
   1  chr1_168346171     HPrz    A    C        0      0        2 
   1  chr1_168346171     ZBoe    A    C        0      0        2 
   1  chr1_168346171     ZGre    A    C        1      2        2 
   1  chr1_168346171     ZHar    A    C        0      0        2 
   1  chr1_168346171   Sample    A    C        0      0        2 
   1  chr1_168346764     AAsi    T    G        0      0        2 
   1  chr1_168346764     AKia    T    G        0      0        2 
   1  chr1_168346764     AOna    T    G        0      0        2 
   1  chr1_168346764     ASom    T    G        0      0        2 
   1  chr1_168346764     HCab    T    G        0      0        2 
   1  chr1_168346764     HPrz    T    G      0.5      1        2 
   1  chr1_168346764     ZBoe    T    G        0      0        2 
   1  chr1_168346764     ZGre    T    G        0      0        2 
   1  chr1_168346764     ZHar    T    G        0      0        2 
   1  chr1_168346764   Sample    T    G        0      0        2 
   1  chr1_168352733     AAsi    G    C        0      0        2 
   1  chr1_168352733     AKia    G    C        0      0        2 
   1  chr1_168352733     AOna    G    C        0      0        2 
   1  chr1_168352733     ASom    G    C        0      0        2 
   1  chr1_168352733     HCab    G    C        0      0        2 
   1  chr1_168352733     HPrz    G    C      0.5      1        2 
   1  chr1_168352733     ZBoe    G    C        0      0        2 
   1  chr1_168352733     ZGre    G    C        0      0        2 
   1  chr1_168352733     ZHar    G    C        0      0        2 
   1  chr1_168352733   Sample    G    C        0      0        2 
   1  chr1_168357856     AAsi    A    C        1      2        2 
   1  chr1_168357856     AKia    A    C        0      0        2 
   1  chr1_168357856     AOna    A    C        0      0        2 
   1  chr1_168357856     ASom    A    C        0      0        2 
   1  chr1_168357856     HCab    A    C        0      0        2 
   1  chr1_168357856     HPrz    A    C        0      0        2 
   1  chr1_168357856     ZBoe    A    C        0      0        2 
   1  chr1_168357856     ZGre    A    C        0      0        2 
   1  chr1_168357856     ZHar    A    C        0      0        2 
   1  chr1_168357856   Sample    A    C        0      0        2 
   1  chr1_168358363     AAsi    G    T        0      0        2 
   1  chr1_168358363     AKia    G    T        0      0        2 
   1  chr1_168358363     AOna    G    T        0      0        2 
   1  chr1_168358363     ASom    G    T        0      0        2 
   1  chr1_168358363     HCab    G    T        1      2        2 
   1  chr1_168358363     HPrz    G    T        1      2        2 
   1  chr1_168358363     ZBoe    G    T        0      0        2 
   1  chr1_168358363     ZGre    G    T        0      0        2 
   1  chr1_168358363     ZHar    G    T        0      0        2 
   1  chr1_168358363   Sample    G    T        1      2        2 
   1  chr1_168359624     AAsi    C    T        0      0        2 
   1  chr1_168359624     AKia    C    T        0      0        2 
   1  chr1_168359624     AOna    C    T        0      0        2 
   1  chr1_168359624     ASom    C    T        0      0        2 
   1  chr1_168359624     HCab    C    T        1      2        2 
   1  chr1_168359624     HPrz    C    T        1      2        2 
   1  chr1_168359624     ZBoe    C    T        0      0        2 
   1  chr1_168359624     ZGre    C    T        0      0        2 
   1  chr1_168359624     ZHar    C    T        0      0        2 
   1  chr1_168359624   Sample    C    T        1      2        2 
   1  chr1_168384835     AAsi    T    C        0      0        2 
   1  chr1_168384835     AKia    T    C        0      0        2 
   1  chr1_168384835     AOna    T    C        0      0        2 
   1  chr1_168384835     ASom    T    C        0      0        2 
   1  chr1_168384835     HCab    T    C      0.5      1        2 
   1  chr1_168384835     HPrz    T    C        0      0        2 
   1  chr1_168384835     ZBoe    T    C        0      0        2 
   1  chr1_168384835     ZGre    T    C        0      0        2 
   1  chr1_168384835     ZHar    T    C        0      0        2 
   1  chr1_168384835   Sample    T    C        0      0        2 
   1  chr1_168386717     AAsi    C    T        0      0        2 
   1  chr1_168386717     AKia    C    T        0      0        2 
   1  chr1_168386717     AOna    C    T        0      0        2 
   1  chr1_168386717     ASom    C    T        0      0        2 
   1  chr1_168386717     HCab    C    T        0      0        2 
   1  chr1_168386717     HPrz    C    T        0      0        2 
   1  chr1_168386717     ZBoe    C    T        0      0        2 
   1  chr1_168386717     ZGre    C    T        1      2        2 
   1  chr1_168386717     ZHar    C    T        0      0        2 
   1  chr1_168386717   Sample    C    T        0      0        2 
   1  chr1_168389633     AAsi    T    C        0      0        2 
   1  chr1_168389633     AKia    T    C        0      0        2 
   1  chr1_168389633     AOna    T    C        0      0        2 
   1  chr1_168389633     ASom    T    C        0      0        2 
   1  chr1_168389633     HCab    T    C        1      2        2 
   1  chr1_168389633     HPrz    T    C        1      2        2 
   1  chr1_168389633     ZBoe    T    C        0      0        2 
   1  chr1_168389633     ZGre    T    C        0      0        2 
   1  chr1_168389633     ZHar    T    C        0      0        2 
   1  chr1_168389633   Sample    T    C        1      2        2 
   1  chr1_168392271     AAsi    T    C        1      2        2 
   1  chr1_168392271     AKia    T    C        0      0        2 
   1  chr1_168392271     AOna    T    C        0      0        2 
   1  chr1_168392271     ASom    T    C        0      0        2 
   1  chr1_168392271     HCab    T    C        0      0        2 
   1  chr1_168392271     HPrz    T    C        0      0        2 
   1  chr1_168392271     ZBoe    T    C        0      0        2 
   1  chr1_168392271     ZGre    T    C        0      0        2 
   1  chr1_168392271     ZHar    T    C        0      0        2 
   1  chr1_168392271   Sample    T    C        0      0        2 
   1  chr1_168398126     AAsi    C    A        0      0        2 
   1  chr1_168398126     AKia    C    A        0      0        2 
   1  chr1_168398126     AOna    C    A        0      0        2 
   1  chr1_168398126     ASom    C    A        0      0        2 
   1  chr1_168398126     HCab    C    A        0      0        2 
   1  chr1_168398126     HPrz    C    A        0      0        2 
   1  chr1_168398126     ZBoe    C    A        0      0        2 
   1  chr1_168398126     ZGre    C    A      0.5      1        2 
   1  chr1_168398126     ZHar    C    A        0      0        2 
   1  chr1_168398126   Sample    C    A        0      0        2 
   1  chr1_168401673     AAsi    T    G        0      0        2 
   1  chr1_168401673     AKia    T    G        0      0        2 
   1  chr1_168401673     AOna    T    G        0      0        2 
   1  chr1_168401673     ASom    T    G        0      0        2 
   1  chr1_168401673     HCab    T    G        1      2        2 
   1  chr1_168401673     HPrz    T    G        1      2        2 
   1  chr1_168401673     ZBoe    T    G        0      0        2 
   1  chr1_168401673     ZGre    T    G        0      0        2 
   1  chr1_168401673     ZHar    T    G        0      0        2 
   1  chr1_168401673   Sample    T    G        1      2        2 
   1  chr1_168412285     AAsi    G    T        0      0        2 
   1  chr1_168412285     AKia    G    T        0      0        2 
   1  chr1_168412285     AOna    G    T        0      0        2 
   1  chr1_168412285     ASom    G    T        1      2        2 
   1  chr1_168412285     HCab    G    T        0      0        2 
   1  chr1_168412285     HPrz    G    T        0      0        2 
   1  chr1_168412285     ZBoe    G    T        0      0        2 
   1  chr1_168412285     ZGre    G    T        0      0        2 
   1  chr1_168412285     ZHar    G    T        0      0        2 
   1  chr1_168412285   Sample    G    T        0      0        2 
   1  chr1_168418162     AAsi    G    A        1      2        2 
   1  chr1_168418162     AKia    G    A        0      0        2 
   1  chr1_168418162     AOna    G    A        0      0        2 
   1  chr1_168418162     ASom    G    A        1      2        2 
   1  chr1_168418162     HCab    G    A        0      0        2 
   1  chr1_168418162     HPrz    G    A        0      0        2 
   1  chr1_168418162     ZBoe    G    A        0      0        2 
   1  chr1_168418162     ZGre    G    A        0      0        2 
   1  chr1_168418162     ZHar    G    A        0      0        2 
   1  chr1_168418162   Sample    G    A        0      0        2 
   1  chr1_168418347     AAsi    T    A        0      0        2 
   1  chr1_168418347     AKia    T    A        0      0        2 
   1  chr1_168418347     AOna    T    A        0      0        2 
   1  chr1_168418347     ASom    T    A        0      0        2 
   1  chr1_168418347     HCab    T    A        0      0        2 
   1  chr1_168418347     HPrz    T    A        0      0        2 
   1  chr1_168418347     ZBoe    T    A      0.5      1        2 
   1  chr1_168418347     ZGre    T    A        0      0        2 
   1  chr1_168418347     ZHar    T    A        0      0        2 
   1  chr1_168418347   Sample    T    A        0      0        2 
   1  chr1_168419133     AAsi    T    C        1      2        2 
   1  chr1_168419133     AKia    T    C        0      0        2 
   1  chr1_168419133     AOna    T    C        0      0        2 
   1  chr1_168419133     ASom    T    C        1      2        2 
   1  chr1_168419133     HCab    T    C        0      0        2 
   1  chr1_168419133     HPrz    T    C        0      0        2 
   1  chr1_168419133     ZBoe    T    C        0      0        2 
   1  chr1_168419133     ZGre    T    C        0      0        2 
   1  chr1_168419133     ZHar    T    C        0      0        2 
   1  chr1_168419133   Sample    T    C        0      0        2 
   1  chr1_168434178     AAsi    G    A        0      0        2 
   1  chr1_168434178     AKia    G    A        0      0        2 
   1  chr1_168434178     AOna    G    A        0      0        2 
   1  chr1_168434178     ASom    G    A        0      0        2 
   1  chr1_168434178     HCab    G    A        1      2        2 
   1  chr1_168434178     HPrz    G    A        1      2        2 
   1  chr1_168434178     ZBoe    G    A        0      0        2 
   1  chr1_168434178     ZGre    G    A        0      0        2 
   1  chr1_168434178     ZHar    G    A        0      0        2 
   1  chr1_168434178   Sample    G    A        1      2        2 
   1  chr1_168450559     AAsi    A    G        0      0        2 
   1  chr1_168450559     AKia    A    G        0      0        2 
   1  chr1_168450559     AOna    A    G        0      0        2 
   1  chr1_168450559     ASom    A    G        0      0        2 
   1  chr1_168450559     HCab    A    G        0      0        2 
   1  chr1_168450559     HPrz    A    G      0.5      1        2 
   1  chr1_168450559     ZBoe    A    G        0      0        2 
   1  chr1_168450559     ZGre    A    G        0      0        2 
   1  chr1_168450559     ZHar    A    G        0      0        2 
   1  chr1_168450559   Sample    A    G        0      0        2 
   1  chr1_168458007     AAsi    C    A        0      0        2 
   1  chr1_168458007     AKia    C    A        0      0        2 
   1  chr1_168458007     AOna    C    A        0      0        2 
   1  chr1_168458007     ASom    C    A        0      0        2 
   1  chr1_168458007     HCab    C    A      0.5      1        2 
   1  chr1_168458007     HPrz    C    A        0      0        2 
   1  chr1_168458007     ZBoe    C    A        0      0        2 
   1  chr1_168458007     ZGre    C    A        0      0        2 
   1  chr1_168458007     ZHar    C    A        0      0        2 
   1  chr1_168458007   Sample    C    A        0      0        2 
   1  chr1_168463793     AAsi    A    G        1      2        2 
   1  chr1_168463793     AKia    A    G        0      0        2 
   1  chr1_168463793     AOna    A    G        0      0        2 
   1  chr1_168463793     ASom    A    G        0      0        2 
   1  chr1_168463793     HCab    A    G        0      0        2 
   1  chr1_168463793     HPrz    A    G        0      0        2 
   1  chr1_168463793     ZBoe    A    G        0      0        2 
   1  chr1_168463793     ZGre    A    G        0      0        2 
   1  chr1_168463793     ZHar    A    G        0      0        2 
   1  chr1_168463793   Sample    A    G        0      0        2 
   1  chr1_168466278     AAsi    G    A        1      2        2 
   1  chr1_168466278     AKia    G    A      0.5      1        2 
   1  chr1_168466278     AOna    G    A        1      2        2 
   1  chr1_168466278     ASom    G    A        1      2        2 
   1  chr1_168466278     HCab    G    A        0      0        2 
   1  chr1_168466278     HPrz    G    A        0      0        2 
   1  chr1_168466278     ZBoe    G    A        0      0        2 
   1  chr1_168466278     ZGre    G    A        0      0        2 
   1  chr1_168466278     ZHar    G    A        0      0        2 
   1  chr1_168466278   Sample    G    A        0      0        2 
   1  chr1_168472251     AAsi    A    G        1      2        2 
   1  chr1_168472251     AKia    A    G        0      0        2 
   1  chr1_168472251     AOna    A    G        0      0        2 
   1  chr1_168472251     ASom    A    G        1      2        2 
   1  chr1_168472251     HCab    A    G        0      0        2 
   1  chr1_168472251     HPrz    A    G        0      0        2 
   1  chr1_168472251     ZBoe    A    G        0      0        2 
   1  chr1_168472251     ZGre    A    G        0      0        2 
   1  chr1_168472251     ZHar    A    G        0      0        2 
   1  chr1_168472251   Sample    A    G        0      0        2 
   1  chr1_168478636     AAsi    G    A        0      0        2 
   1  chr1_168478636     AKia    G    A        0      0        2 
   1  chr1_168478636     AOna    G    A        0      0        2 
   1  chr1_168478636     ASom    G    A        0      0        2 
   1  chr1_168478636     HCab    G    A        0      0        2 
   1  chr1_168478636     HPrz    G    A        0      0        2 
   1  chr1_168478636     ZBoe    G    A      0.5      1        2 
   1  chr1_168478636     ZGre    G    A        0      0        2 
   1  chr1_168478636     ZHar    G    A        0      0        2 
   1  chr1_168478636   Sample    G    A        0      0        2 
   1  chr1_168483623     AAsi    A    G        0      0        2 
   1  chr1_168483623     AKia    A    G        0      0        2 
   1  chr1_168483623     AOna    A    G        0      0        2 
   1  chr1_168483623     ASom    A    G        0      0        2 
   1  chr1_168483623     HCab    A    G        0      0        2 
   1  chr1_168483623     HPrz    A    G        0      0        2 
   1  chr1_168483623     ZBoe    A    G      0.5      1        2 
   1  chr1_168483623     ZGre    A    G        0      0        2 
   1  chr1_168483623     ZHar    A    G        0      0        2 
   1  chr1_168483623   Sample    A    G        0      0        2 
   1  chr1_168484850     AAsi    C    T        0      0        2 
   1  chr1_168484850     AKia    C    T        0      0        2 
   1  chr1_168484850     AOna    C    T        0      0        2 
   1  chr1_168484850     ASom    C    T        0      0        2 
   1  chr1_168484850     HCab    C    T        1      2        2 
   1  chr1_168484850     HPrz    C    T        1      2        2 
   1  chr1_168484850     ZBoe    C    T        0      0        2 
   1  chr1_168484850     ZGre    C    T        0      0        2 
   1  chr1_168484850     ZHar    C    T        0      0        2 
   1  chr1_168484850   Sample    C    T        1      2        2 
   1  chr1_168485803     AAsi    C    T        0      0        2 
   1  chr1_168485803     AKia    C    T        0      0        2 
   1  chr1_168485803     AOna    C    T        0      0        2 
   1  chr1_168485803     ASom    C    T        0      0        2 
   1  chr1_168485803     HCab    C    T      0.5      1        2 
   1  chr1_168485803     HPrz    C    T      0.5      1        2 
   1  chr1_168485803     ZBoe    C    T        0      0        2 
   1  chr1_168485803     ZGre    C    T        0      0        2 
   1  chr1_168485803     ZHar    C    T        0      0        2 
   1  chr1_168485803   Sample    C    T        1      2        2 
   1  chr1_168487094     AAsi    G    A      0.5      1        2 
   1  chr1_168487094     AKia    G    A      0.5      1        2 
   1  chr1_168487094     AOna    G    A        0      0        2 
   1  chr1_168487094     ASom    G    A        0      0        2 
   1  chr1_168487094     HCab    G    A        1      2        2 
   1  chr1_168487094     HPrz    G    A        1      2        2 
   1  chr1_168487094     ZBoe    G    A        0      0        2 
   1  chr1_168487094     ZGre    G    A      0.5      1        2 
   1  chr1_168487094     ZHar    G    A        0      0        2 
   1  chr1_168487094   Sample    G    A        1      2        2 
   1  chr1_168488770     AAsi    T    C        0      0        2 
   1  chr1_168488770     AKia    T    C        0      0        2 
   1  chr1_168488770     AOna    T    C        0      0        2 
   1  chr1_168488770     ASom    T    C        0      0        2 
   1  chr1_168488770     HCab    T    C        0      0        2 
   1  chr1_168488770     HPrz    T    C        0      0        2 
   1  chr1_168488770     ZBoe    T    C        0      0        2 
   1  chr1_168488770     ZGre    T    C        0      0        2 
   1  chr1_168488770     ZHar    T    C        1      2        2 
   1  chr1_168488770   Sample    T    C        0      0        2 
   1  chr1_168489680     AAsi    A    G        0      0        2 
   1  chr1_168489680     AKia    A    G        0      0        2 
   1  chr1_168489680     AOna    A    G        0      0        2 
   1  chr1_168489680     ASom    A    G        0      0        2 
   1  chr1_168489680     HCab    A    G        1      2        2 
   1  chr1_168489680     HPrz    A    G        1      2        2 
   1  chr1_168489680     ZBoe    A    G        0      0        2 
   1  chr1_168489680     ZGre    A    G        0      0        2 
   1  chr1_168489680     ZHar    A    G        0      0        2 
   1  chr1_168489680   Sample    A    G        1      2        2 
   1  chr1_168490468     AAsi    C    A        0      0        2 
   1  chr1_168490468     AKia    C    A        1      2        2 
   1  chr1_168490468     AOna    C    A        1      2        2 
   1  chr1_168490468     ASom    C    A        0      0        2 
   1  chr1_168490468     HCab    C    A        0      0        2 
   1  chr1_168490468     HPrz    C    A        0      0        2 
   1  chr1_168490468     ZBoe    C    A        0      0        2 
   1  chr1_168490468     ZGre    C    A        0      0        2 
   1  chr1_168490468     ZHar    C    A        0      0        2 
   1  chr1_168490468   Sample    C    A        0      0        2 
   1  chr1_168491171     AAsi    G    A        0      0        2 
   1  chr1_168491171     AKia    G    A        0      0        2 
   1  chr1_168491171     AOna    G    A        0      0        2 
   1  chr1_168491171     ASom    G    A        0      0        2 
   1  chr1_168491171     HCab    G    A        0      0        2 
   1  chr1_168491171     HPrz    G    A        0      0        2 
   1  chr1_168491171     ZBoe    G    A        0      0        2 
   1  chr1_168491171     ZGre    G    A        1      2        2 
   1  chr1_168491171     ZHar    G    A        0      0        2 
   1  chr1_168491171   Sample    G    A        0      0        2 
   1  chr1_168491311     AAsi    G    A        0      0        2 
   1  chr1_168491311     AKia    G    A        1      2        2 
   1  chr1_168491311     AOna    G    A        1      2        2 
   1  chr1_168491311     ASom    G    A        0      0        2 
   1  chr1_168491311     HCab    G    A        0      0        2 
   1  chr1_168491311     HPrz    G    A        0      0        2 
   1  chr1_168491311     ZBoe    G    A        0      0        2 
   1  chr1_168491311     ZGre    G    A        0      0        2 
   1  chr1_168491311     ZHar    G    A        0      0        2 
   1  chr1_168491311   Sample    G    A        0      0        2 
   1  chr1_168497718     AAsi    T    C        0      0        2 
   1  chr1_168497718     AKia    T    C        0      0        2 
   1  chr1_168497718     AOna    T    C        0      0        2 
   1  chr1_168497718     ASom    T    C        0      0        2 
   1  chr1_168497718     HCab    T    C        0      0        2 
   1  chr1_168497718     HPrz    T    C        0      0        2 
   1  chr1_168497718     ZBoe    T    C        1      2        2 
   1  chr1_168497718     ZGre    T    C        0      0        2 
   1  chr1_168497718     ZHar    T    C        0      0        2 
   1  chr1_168497718   Sample    T    C        0      0        2 
   1  chr1_168498225     AAsi    T    C        0      0        2 
   1  chr1_168498225     AKia    T    C        0      0        2 
   1  chr1_168498225     AOna    T    C        0      0        2 
   1  chr1_168498225     ASom    T    C        0      0        2 
   1  chr1_168498225     HCab    T    C        1      2        2 
   1  chr1_168498225     HPrz    T    C        1      2        2 
   1  chr1_168498225     ZBoe    T    C        0      0        2 
   1  chr1_168498225     ZGre    T    C        0      0        2 
   1  chr1_168498225     ZHar    T    C        0      0        2 
   1  chr1_168498225   Sample    T    C        1      2        2 
   1  chr1_168498833     AAsi    A    G        0      0        2 
   1  chr1_168498833     AKia    A    G        0      0        2 
   1  chr1_168498833     AOna    A    G        0      0        2 
   1  chr1_168498833     ASom    A    G        0      0        2 
   1  chr1_168498833     HCab    A    G        0      0        2 
   1  chr1_168498833     HPrz    A    G        0      0        2 
   1  chr1_168498833     ZBoe    A    G        0      0        2 
   1  chr1_168498833     ZGre    A    G        1      2        2 
   1  chr1_168498833     ZHar    A    G        0      0        2 
   1  chr1_168498833   Sample    A    G        0      0        2 
   1  chr1_168506211     AAsi    C    T        0      0        2 
   1  chr1_168506211     AKia    C    T        1      2        2 
   1  chr1_168506211     AOna    C    T        1      2        2 
   1  chr1_168506211     ASom    C    T        0      0        2 
   1  chr1_168506211     HCab    C    T        0      0        2 
   1  chr1_168506211     HPrz    C    T        0      0        2 
   1  chr1_168506211     ZBoe    C    T        0      0        2 
   1  chr1_168506211     ZGre    C    T        0      0        2 
   1  chr1_168506211     ZHar    C    T        0      0        2 
   1  chr1_168506211   Sample    C    T        0      0        2 
   1  chr1_168511310     AAsi    T    C        0      0        2 
   1  chr1_168511310     AKia    T    C        0      0        2 
   1  chr1_168511310     AOna    T    C        0      0        2 
   1  chr1_168511310     ASom    T    C        0      0        2 
   1  chr1_168511310     HCab    T    C        0      0        2 
   1  chr1_168511310     HPrz    T    C        0      0        2 
   1  chr1_168511310     ZBoe    T    C        0      0        2 
   1  chr1_168511310     ZGre    T    C        1      2        2 
   1  chr1_168511310     ZHar    T    C        0      0        2 
   1  chr1_168511310   Sample    T    C        0      0        2 
   1  chr1_168513776     AAsi    G    A        0      0        2 
   1  chr1_168513776     AKia    G    A        0      0        2 
   1  chr1_168513776     AOna    G    A        0      0        2 
   1  chr1_168513776     ASom    G    A        0      0        2 
   1  chr1_168513776     HCab    G    A        0      0        2 
   1  chr1_168513776     HPrz    G    A        0      0        2 
   1  chr1_168513776     ZBoe    G    A      0.5      1        2 
   1  chr1_168513776     ZGre    G    A        0      0        2 
   1  chr1_168513776     ZHar    G    A        1      2        2 
   1  chr1_168513776   Sample    G    A        0      0        2 
   1  chr1_168519952     AAsi    T    A        0      0        2 
   1  chr1_168519952     AKia    T    A        0      0        2 
   1  chr1_168519952     AOna    T    A        0      0        2 
   1  chr1_168519952     ASom    T    A        0      0        2 
   1  chr1_168519952     HCab    T    A        1      2        2 
   1  chr1_168519952     HPrz    T    A      0.5      1        2 
   1  chr1_168519952     ZBoe    T    A        0      0        2 
   1  chr1_168519952     ZGre    T    A        0      0        2 
   1  chr1_168519952     ZHar    T    A        0      0        2 
   1  chr1_168519952   Sample    T    A        0      0        2 
   1  chr1_168522555     AAsi    G    A        0      0        2 
   1  chr1_168522555     AKia    G    A        0      0        2 
   1  chr1_168522555     AOna    G    A        0      0        2 
   1  chr1_168522555     ASom    G    A        0      0        2 
   1  chr1_168522555     HCab    G    A        0      0        2 
   1  chr1_168522555     HPrz    G    A      0.5      1        2 
   1  chr1_168522555     ZBoe    G    A        0      0        2 
   1  chr1_168522555     ZGre    G    A        0      0        2 
   1  chr1_168522555     ZHar    G    A        0      0        2 
   1  chr1_168522555   Sample    G    A        0      0        2 
   1  chr1_168524113     AAsi    T    C        0      0        2 
   1  chr1_168524113     AKia    T    C        0      0        2 
   1  chr1_168524113     AOna    T    C        0      0        2 
   1  chr1_168524113     ASom    T    C        0      0        2 
   1  chr1_168524113     HCab    T    C        0      0        2 
   1  chr1_168524113     HPrz    T    C        0      0        2 
   1  chr1_168524113     ZBoe    T    C        0      0        2 
   1  chr1_168524113     ZGre    T    C        0      0        2 
   1  chr1_168524113     ZHar    T    C      0.5      1        2 
   1  chr1_168524113   Sample    T    C        0      0        2 
   1  chr1_168526193     AAsi    C    T        0      0        2 
   1  chr1_168526193     AKia    C    T        0      0        2 
   1  chr1_168526193     AOna    C    T        0      0        2 
   1  chr1_168526193     ASom    C    T        0      0        2 
   1  chr1_168526193     HCab    C    T      0.5      1        2 
   1  chr1_168526193     HPrz    C    T        0      0        2 
   1  chr1_168526193     ZBoe    C    T        0      0        2 
   1  chr1_168526193     ZGre    C    T        0      0        2 
   1  chr1_168526193     ZHar    C    T        0      0        2 
   1  chr1_168526193   Sample    C    T        0      0        2 
   1  chr1_168535972     AAsi    T    C        1      2        2 
   1  chr1_168535972     AKia    T    C        1      2        2 
   1  chr1_168535972     AOna    T    C        1      2        2 
   1  chr1_168535972     ASom    T    C        1      2        2 
   1  chr1_168535972     HCab    T    C        0      0        2 
   1  chr1_168535972     HPrz    T    C        0      0        2 
   1  chr1_168535972     ZBoe    T    C        0      0        2 
   1  chr1_168535972     ZGre    T    C        0      0        2 
   1  chr1_168535972     ZHar    T    C        0      0        2 
   1  chr1_168535972   Sample    T    C        0      0        2 
   1  chr1_168560720     AAsi    C    G        0      0        2 
   1  chr1_168560720     AKia    C    G        0      0        2 
   1  chr1_168560720     AOna    C    G      0.5      1        2 
   1  chr1_168560720     ASom    C    G        0      0        2 
   1  chr1_168560720     HCab    C    G        0      0        2 
   1  chr1_168560720     HPrz    C    G        0      0        2 
   1  chr1_168560720     ZBoe    C    G        0      0        2 
   1  chr1_168560720     ZGre    C    G        0      0        2 
   1  chr1_168560720     ZHar    C    G        0      0        2 
   1  chr1_168560720   Sample    C    G        0      0        2 
   1  chr1_168576855     AAsi    G    A        0      0        2 
   1  chr1_168576855     AKia    G    A        0      0        2 
   1  chr1_168576855     AOna    G    A        0      0        2 
   1  chr1_168576855     ASom    G    A        0      0        2 
   1  chr1_168576855     HCab    G    A        1      2        2 
   1  chr1_168576855     HPrz    G    A        1      2        2 
   1  chr1_168576855     ZBoe    G    A        0      0        2 
   1  chr1_168576855     ZGre    G    A        0      0        2 
   1  chr1_168576855     ZHar    G    A        0      0        2 
   1  chr1_168576855   Sample    G    A        1      2        2 
   1  chr1_168585235     AAsi    A    G        0      0        2 
   1  chr1_168585235     AKia    A    G        0      0        2 
   1  chr1_168585235     AOna    A    G        0      0        2 
   1  chr1_168585235     ASom    A    G        0      0        2 
   1  chr1_168585235     HCab    A    G        0      0        2 
   1  chr1_168585235     HPrz    A    G        0      0        2 
   1  chr1_168585235     ZBoe    A    G        0      0        2 
   1  chr1_168585235     ZGre    A    G      0.5      1        2 
   1  chr1_168585235     ZHar    A    G        0      0        2 
   1  chr1_168585235   Sample    A    G        0      0        2 
   1  chr1_168586542     AAsi    A    G        1      2        2 
   1  chr1_168586542     AKia    A    G        0      0        2 
   1  chr1_168586542     AOna    A    G        0      0        2 
   1  chr1_168586542     ASom    A    G        1      2        2 
   1  chr1_168586542     HCab    A    G        0      0        2 
   1  chr1_168586542     HPrz    A    G        0      0        2 
   1  chr1_168586542     ZBoe    A    G        0      0        2 
   1  chr1_168586542     ZGre    A    G        0      0        2 
   1  chr1_168586542     ZHar    A    G        0      0        2 
   1  chr1_168586542   Sample    A    G        0      0        2 
   1  chr1_168591532     AAsi    T    A        0      0        2 
   1  chr1_168591532     AKia    T    A        0      0        2 
   1  chr1_168591532     AOna    T    A        0      0        2 
   1  chr1_168591532     ASom    T    A        0      0        2 
   1  chr1_168591532     HCab    T    A        0      0        2 
   1  chr1_168591532     HPrz    T    A        0      0        2 
   1  chr1_168591532     ZBoe    T    A      0.5      1        2 
   1  chr1_168591532     ZGre    T    A        0      0        2 
   1  chr1_168591532     ZHar    T    A        0      0        2 
   1  chr1_168591532   Sample    T    A        0      0        2 
   1  chr1_168596108     AAsi    G    A        0      0        2 
   1  chr1_168596108     AKia    G    A        0      0        2 
   1  chr1_168596108     AOna    G    A        0      0        2 
   1  chr1_168596108     ASom    G    A        0      0        2 
   1  chr1_168596108     HCab    G    A        0      0        2 
   1  chr1_168596108     HPrz    G    A        0      0        2 
   1  chr1_168596108     ZBoe    G    A        0      0        2 
   1  chr1_168596108     ZGre    G    A        1      2        2 
   1  chr1_168596108     ZHar    G    A        0      0        2 
   1  chr1_168596108   Sample    G    A        0      0        2 
   1  chr1_168598243     AAsi    A    G        0      0        2 
   1  chr1_168598243     AKia    A    G        0      0        2 
   1  chr1_168598243     AOna    A    G        0      0        2 
   1  chr1_168598243     ASom    A    G        0      0        2 
   1  chr1_168598243     HCab    A    G        0      0        2 
   1  chr1_168598243     HPrz    A    G        0      0        2 
   1  chr1_168598243     ZBoe    A    G        0      0        2 
   1  chr1_168598243     ZGre    A    G        1      2        2 
   1  chr1_168598243     ZHar    A    G        0      0        2 
   1  chr1_168598243   Sample    A    G        0      0        2 
   1  chr1_168609201     AAsi    T    C        0      0        2 
   1  chr1_168609201     AKia    T    C        1      2        2 
   1  chr1_168609201     AOna    T    C        1      2        2 
   1  chr1_168609201     ASom    T    C        0      0        2 
   1  chr1_168609201     HCab    T    C        0      0        2 
   1  chr1_168609201     HPrz    T    C        0      0        2 
   1  chr1_168609201     ZBoe    T    C        0      0        2 
   1  chr1_168609201     ZGre    T    C        0      0        2 
   1  chr1_168609201     ZHar    T    C        0      0        2 
   1  chr1_168609201   Sample    T    C        0      0        2 
   1  chr1_168610712     AAsi    C    A        0      0        2 
   1  chr1_168610712     AKia    C    A        0      0        2 
   1  chr1_168610712     AOna    C    A        0      0        2 
   1  chr1_168610712     ASom    C    A        0      0        2 
   1  chr1_168610712     HCab    C    A        1      2        2 
   1  chr1_168610712     HPrz    C    A        1      2        2 
   1  chr1_168610712     ZBoe    C    A        0      0        2 
   1  chr1_168610712     ZGre    C    A        0      0        2 
   1  chr1_168610712     ZHar    C    A        0      0        2 
   1  chr1_168610712   Sample    C    A        1      2        2 
   1  chr1_168612636     AAsi    T    C        0      0        2 
   1  chr1_168612636     AKia    T    C        0      0        2 
   1  chr1_168612636     AOna    T    C        0      0        2 
   1  chr1_168612636     ASom    T    C        0      0        2 
   1  chr1_168612636     HCab    T    C        1      2        2 
   1  chr1_168612636     HPrz    T    C        1      2        2 
   1  chr1_168612636     ZBoe    T    C        0      0        2 
   1  chr1_168612636     ZGre    T    C        0      0        2 
   1  chr1_168612636     ZHar    T    C        0      0        2 
   1  chr1_168612636   Sample    T    C        1      2        2 
   1  chr1_168619781     AAsi    G    A        0      0        2 
   1  chr1_168619781     AKia    G    A      0.5      1        2 
   1  chr1_168619781     AOna    G    A      0.5      1        2 
   1  chr1_168619781     ASom    G    A        0      0        2 
   1  chr1_168619781     HCab    G    A        0      0        2 
   1  chr1_168619781     HPrz    G    A        0      0        2 
   1  chr1_168619781     ZBoe    G    A        0      0        2 
   1  chr1_168619781     ZGre    G    A        0      0        2 
   1  chr1_168619781     ZHar    G    A        0      0        2 
   1  chr1_168619781   Sample    G    A        0      0        2 
   1  chr1_168626079     AAsi    A    G        0      0        2 
   1  chr1_168626079     AKia    A    G        0      0        2 
   1  chr1_168626079     AOna    A    G        0      0        2 
   1  chr1_168626079     ASom    A    G        0      0        2 
   1  chr1_168626079     HCab    A    G        0      0        2 
   1  chr1_168626079     HPrz    A    G        0      0        2 
   1  chr1_168626079     ZBoe    A    G        1      2        2 
   1  chr1_168626079     ZGre    A    G        0      0        2 
   1  chr1_168626079     ZHar    A    G        0      0        2 
   1  chr1_168626079   Sample    A    G        0      0        2 
   1  chr1_168632618     AAsi    C    A        0      0        2 
   1  chr1_168632618     AKia    C    A        0      0        2 
   1  chr1_168632618     AOna    C    A        0      0        2 
   1  chr1_168632618     ASom    C    A        0      0        2 
   1  chr1_168632618     HCab    C    A        0      0        2 
   1  chr1_168632618     HPrz    C    A        0      0        2 
   1  chr1_168632618     ZBoe    C    A        0      0        2 
   1  chr1_168632618     ZGre    C    A        1      2        2 
   1  chr1_168632618     ZHar    C    A        0      0        2 
   1  chr1_168632618   Sample    C    A        0      0        2 
   1  chr1_168635160     AAsi    A    G        0      0        2 
   1  chr1_168635160     AKia    A    G        0      0        2 
   1  chr1_168635160     AOna    A    G        0      0        2 
   1  chr1_168635160     ASom    A    G        0      0        2 
   1  chr1_168635160     HCab    A    G        1      2        2 
   1  chr1_168635160     HPrz    A    G        1      2        2 
   1  chr1_168635160     ZBoe    A    G        0      0        2 
   1  chr1_168635160     ZGre    A    G        0      0        2 
   1  chr1_168635160     ZHar    A    G        0      0        2 
   1  chr1_168635160   Sample    A    G        1      2        2 
   1  chr1_168639220     AAsi    C    G        0      0        2 
   1  chr1_168639220     AKia    C    G        1      2        2 
   1  chr1_168639220     AOna    C    G      0.5      1        2 
   1  chr1_168639220     ASom    C    G        0      0        2 
   1  chr1_168639220     HCab    C    G        0      0        2 
   1  chr1_168639220     HPrz    C    G        0      0        2 
   1  chr1_168639220     ZBoe    C    G        0      0        2 
   1  chr1_168639220     ZGre    C    G        0      0        2 
   1  chr1_168639220     ZHar    C    G        0      0        2 
   1  chr1_168639220   Sample    C    G        0      0        2 
   1  chr1_168641227     AAsi    A    G        0      0        2 
   1  chr1_168641227     AKia    A    G        0      0        2 
   1  chr1_168641227     AOna    A    G        0      0        2 
   1  chr1_168641227     ASom    A    G        0      0        2 
   1  chr1_168641227     HCab    A    G        0      0        2 
   1  chr1_168641227     HPrz    A    G        0      0        2 
   1  chr1_168641227     ZBoe    A    G      0.5      1        2 
   1  chr1_168641227     ZGre    A    G        0      0        2 
   1  chr1_168641227     ZHar    A    G        0      0        2 
   1  chr1_168641227   Sample    A    G        0      0        2 
   1  chr1_168650669     AAsi    A    G      0.5      1        2 
   1  chr1_168650669     AKia    A    G        0      0        2 
   1  chr1_168650669     AOna    A    G        0      0        2 
   1  chr1_168650669     ASom    A    G        0      0        2 
   1  chr1_168650669     HCab    A    G        0      0        2 
   1  chr1_168650669     HPrz    A    G        0      0        2 
   1  chr1_168650669     ZBoe    A    G        0      0        2 
   1  chr1_168650669     ZGre    A    G        0      0        2 
   1  chr1_168650669     ZHar    A    G        0      0        2 
   1  chr1_168650669   Sample    A    G        0      0        2 
   1  chr1_168652219     AAsi    G    A        0      0        2 
   1  chr1_168652219     AKia    G    A        0      0        2 
   1  chr1_168652219     AOna    G    A        0      0        2 
   1  chr1_168652219     ASom    G    A        0      0        2 
   1  chr1_168652219     HCab    G    A        1      2        2 
   1  chr1_168652219     HPrz    G    A        1      2        2 
   1  chr1_168652219     ZBoe    G    A        0      0        2 
   1  chr1_168652219     ZGre    G    A        0      0        2 
   1  chr1_168652219     ZHar    G    A        0      0        2 
   1  chr1_168652219   Sample    G    A        1      2        2 
   1  chr1_168663561     AAsi    T    C        0      0        2 
   1  chr1_168663561     AKia    T    C        0      0        2 
   1  chr1_168663561     AOna    T    C        0      0        2 
   1  chr1_168663561     ASom    T    C        0      0        2 
   1  chr1_168663561     HCab    T    C        0      0        2 
   1  chr1_168663561     HPrz    T    C        0      0        2 
   1  chr1_168663561     ZBoe    T    C        0      0        2 
   1  chr1_168663561     ZGre    T    C        0      0        2 
   1  chr1_168663561     ZHar    T    C        1      2        2 
   1  chr1_168663561   Sample    T    C        0      0        2 
   1  chr1_168665703     AAsi    G    C        0      0        2 
   1  chr1_168665703     AKia    G    C        0      0        2 
   1  chr1_168665703     AOna    G    C      0.5      1        2 
   1  chr1_168665703     ASom    G    C        0      0        2 
   1  chr1_168665703     HCab    G    C        0      0        2 
   1  chr1_168665703     HPrz    G    C        0      0        2 
   1  chr1_168665703     ZBoe    G    C        0      0        2 
   1  chr1_168665703     ZGre    G    C        0      0        2 
   1  chr1_168665703     ZHar    G    C        0      0        2 
   1  chr1_168665703   Sample    G    C        0      0        2 
   1  chr1_168671866     AAsi    A    G        0      0        2 
   1  chr1_168671866     AKia    A    G        0      0        2 
   1  chr1_168671866     AOna    A    G        0      0        2 
   1  chr1_168671866     ASom    A    G        0      0        2 
   1  chr1_168671866     HCab    A    G        0      0        2 
   1  chr1_168671866     HPrz    A    G      0.5      1        2 
   1  chr1_168671866     ZBoe    A    G        0      0        2 
   1  chr1_168671866     ZGre    A    G        0      0        2 
   1  chr1_168671866     ZHar    A    G        0      0        2 
   1  chr1_168671866   Sample    A    G        0      0        2 
   1  chr1_168680765     AAsi    A    G        0      0        2 
   1  chr1_168680765     AKia    A    G        0      0        2 
   1  chr1_168680765     AOna    A    G        0      0        2 
   1  chr1_168680765     ASom    A    G        0      0        2 
   1  chr1_168680765     HCab    A    G        0      0        2 
   1  chr1_168680765     HPrz    A    G        0      0        2 
   1  chr1_168680765     ZBoe    A    G      0.5      1        2 
   1  chr1_168680765     ZGre    A    G        0      0        2 
   1  chr1_168680765     ZHar    A    G        0      0        2 
   1  chr1_168680765   Sample    A    G        0      0        2 
   1  chr1_168688873     AAsi    G    C        0      0        2 
   1  chr1_168688873     AKia    G    C        1      2        2 
   1  chr1_168688873     AOna    G    C        1      2        2 
   1  chr1_168688873     ASom    G    C        0      0        2 
   1  chr1_168688873     HCab    G    C        0      0        2 
   1  chr1_168688873     HPrz    G    C        0      0        2 
   1  chr1_168688873     ZBoe    G    C        0      0        2 
   1  chr1_168688873     ZGre    G    C        0      0        2 
   1  chr1_168688873     ZHar    G    C        0      0        2 
   1  chr1_168688873   Sample    G    C        0      0        2 
   1  chr1_168693894     AAsi    T    G        0      0        2 
   1  chr1_168693894     AKia    T    G        0      0        2 
   1  chr1_168693894     AOna    T    G        0      0        2 
   1  chr1_168693894     ASom    T    G        0      0        2 
   1  chr1_168693894     HCab    T    G        0      0        2 
   1  chr1_168693894     HPrz    T    G        0      0        2 
   1  chr1_168693894     ZBoe    T    G      0.5      1        2 
   1  chr1_168693894     ZGre    T    G        0      0        2 
   1  chr1_168693894     ZHar    T    G        0      0        2 
   1  chr1_168693894   Sample    T    G        0      0        2 
   1  chr1_168694797     AAsi    G    T        0      0        2 
   1  chr1_168694797     AKia    G    T        0      0        2 
   1  chr1_168694797     AOna    G    T        0      0        2 
   1  chr1_168694797     ASom    G    T        0      0        2 
   1  chr1_168694797     HCab    G    T        1      2        2 
   1  chr1_168694797     HPrz    G    T        1      2        2 
   1  chr1_168694797     ZBoe    G    T        0      0        2 
   1  chr1_168694797     ZGre    G    T        0      0        2 
   1  chr1_168694797     ZHar    G    T        0      0        2 
   1  chr1_168694797   Sample    G    T        1      2        2 
   1  chr1_168695531     AAsi    G    T        0      0        2 
   1  chr1_168695531     AKia    G    T        0      0        2 
   1  chr1_168695531     AOna    G    T        0      0        2 
   1  chr1_168695531     ASom    G    T        0      0        2 
   1  chr1_168695531     HCab    G    T        0      0        2 
   1  chr1_168695531     HPrz    G    T        0      0        2 
   1  chr1_168695531     ZBoe    G    T        0      0        2 
   1  chr1_168695531     ZGre    G    T        1      2        2 
   1  chr1_168695531     ZHar    G    T        0      0        2 
   1  chr1_168695531   Sample    G    T        0      0        2 
   1  chr1_168714214     AAsi    C    T        0      0        2 
   1  chr1_168714214     AKia    C    T        0      0        2 
   1  chr1_168714214     AOna    C    T        0      0        2 
   1  chr1_168714214     ASom    C    T        0      0        2 
   1  chr1_168714214     HCab    C    T        0      0        2 
   1  chr1_168714214     HPrz    C    T        0      0        2 
   1  chr1_168714214     ZBoe    C    T        0      0        2 
   1  chr1_168714214     ZGre    C    T        0      0        2 
   1  chr1_168714214     ZHar    C    T      0.5      1        2 
   1  chr1_168714214   Sample    C    T        0      0        2 
   1  chr1_168721214     AAsi    G    A        0      0        2 
   1  chr1_168721214     AKia    G    A        0      0        2 
   1  chr1_168721214     AOna    G    A        0      0        2 
   1  chr1_168721214     ASom    G    A        0      0        2 
   1  chr1_168721214     HCab    G    A        0      0        2 
   1  chr1_168721214     HPrz    G    A        0      0        2 
   1  chr1_168721214     ZBoe    G    A      0.5      1        2 
   1  chr1_168721214     ZGre    G    A        0      0        2 
   1  chr1_168721214     ZHar    G    A        0      0        2 
   1  chr1_168721214   Sample    G    A        0      0        2 
   1  chr1_168721712     AAsi    A    T        0      0        2 
   1  chr1_168721712     AKia    A    T        0      0        2 
   1  chr1_168721712     AOna    A    T        0      0        2 
   1  chr1_168721712     ASom    A    T        0      0        2 
   1  chr1_168721712     HCab    A    T        1      2        2 
   1  chr1_168721712     HPrz    A    T        1      2        2 
   1  chr1_168721712     ZBoe    A    T        0      0        2 
   1  chr1_168721712     ZGre    A    T        0      0        2 
   1  chr1_168721712     ZHar    A    T        0      0        2 
   1  chr1_168721712   Sample    A    T        1      2        2 
   1  chr1_168732914     AAsi    C    G        0      0        2 
   1  chr1_168732914     AKia    C    G        0      0        2 
   1  chr1_168732914     AOna    C    G        0      0        2 
   1  chr1_168732914     ASom    C    G        0      0        2 
   1  chr1_168732914     HCab    C    G        0      0        2 
   1  chr1_168732914     HPrz    C    G        0      0        2 
   1  chr1_168732914     ZBoe    C    G        0      0        2 
   1  chr1_168732914     ZGre    C    G        0      0        2 
   1  chr1_168732914     ZHar    C    G      0.5      1        2 
   1  chr1_168732914   Sample    C    G        0      0        2 
   1  chr1_168734258     AAsi    T    A        0      0        2 
   1  chr1_168734258     AKia    T    A        0      0        2 
   1  chr1_168734258     AOna    T    A        0      0        2 
   1  chr1_168734258     ASom    T    A        0      0        2 
   1  chr1_168734258     HCab    T    A        0      0        2 
   1  chr1_168734258     HPrz    T    A        0      0        2 
   1  chr1_168734258     ZBoe    T    A      0.5      1        2 
   1  chr1_168734258     ZGre    T    A        0      0        2 
   1  chr1_168734258     ZHar    T    A        0      0        2 
   1  chr1_168734258   Sample    T    A        0      0        2 
   1  chr1_168744251     AAsi    T    C        0      0        2 
   1  chr1_168744251     AKia    T    C        0      0        2 
   1  chr1_168744251     AOna    T    C        0      0        2 
   1  chr1_168744251     ASom    T    C        0      0        2 
   1  chr1_168744251     HCab    T    C        1      2        2 
   1  chr1_168744251     HPrz    T    C        1      2        2 
   1  chr1_168744251     ZBoe    T    C        0      0        2 
   1  chr1_168744251     ZGre    T    C        0      0        2 
   1  chr1_168744251     ZHar    T    C        0      0        2 
   1  chr1_168744251   Sample    T    C        1      2        2 
   1  chr1_168746192     AAsi    C    G        0      0        2 
   1  chr1_168746192     AKia    C    G        0      0        2 
   1  chr1_168746192     AOna    C    G        0      0        2 
   1  chr1_168746192     ASom    C    G        0      0        2 
   1  chr1_168746192     HCab    C    G        0      0        2 
   1  chr1_168746192     HPrz    C    G        0      0        2 
   1  chr1_168746192     ZBoe    C    G        0      0        2 
   1  chr1_168746192     ZGre    C    G        1      2        2 
   1  chr1_168746192     ZHar    C    G        0      0        2 
   1  chr1_168746192   Sample    C    G        0      0        2 
   1  chr1_168761039     AAsi    T    C        0      0        2 
   1  chr1_168761039     AKia    T    C        0      0        2 
   1  chr1_168761039     AOna    T    C        0      0        2 
   1  chr1_168761039     ASom    T    C        0      0        2 
   1  chr1_168761039     HCab    T    C        1      2        2 
   1  chr1_168761039     HPrz    T    C        1      2        2 
   1  chr1_168761039     ZBoe    T    C        0      0        2 
   1  chr1_168761039     ZGre    T    C        0      0        2 
   1  chr1_168761039     ZHar    T    C        0      0        2 
   1  chr1_168761039   Sample    T    C        1      2        2 
   1  chr1_168767025     AAsi    G    A        0      0        2 
   1  chr1_168767025     AKia    G    A        0      0        2 
   1  chr1_168767025     AOna    G    A        0      0        2 
   1  chr1_168767025     ASom    G    A        0      0        2 
   1  chr1_168767025     HCab    G    A        1      2        2 
   1  chr1_168767025     HPrz    G    A        1      2        2 
   1  chr1_168767025     ZBoe    G    A        0      0        2 
   1  chr1_168767025     ZGre    G    A        0      0        2 
   1  chr1_168767025     ZHar    G    A        0      0        2 
   1  chr1_168767025   Sample    G    A        1      2        2 
   1  chr1_168772652     AAsi    T    C        0      0        2 
   1  chr1_168772652     AKia    T    C      0.5      1        2 
   1  chr1_168772652     AOna    T    C        0      0        2 
   1  chr1_168772652     ASom    T    C        0      0        2 
   1  chr1_168772652     HCab    T    C        0      0        2 
   1  chr1_168772652     HPrz    T    C        0      0        2 
   1  chr1_168772652     ZBoe    T    C        0      0        2 
   1  chr1_168772652     ZGre    T    C        0      0        2 
   1  chr1_168772652     ZHar    T    C        0      0        2 
   1  chr1_168772652   Sample    T    C        0      0        2 
   1  chr1_168777625     AAsi    T    C        1      2        2 
   1  chr1_168777625     AKia    T    C      0.5      1        2 
   1  chr1_168777625     AOna    T    C        1      2        2 
   1  chr1_168777625     ASom    T    C        0      0        2 
   1  chr1_168777625     HCab    T    C        0      0        2 
   1  chr1_168777625     HPrz    T    C        0      0        2 
   1  chr1_168777625     ZBoe    T    C        0      0        2 
   1  chr1_168777625     ZGre    T    C        0      0        2 
   1  chr1_168777625     ZHar    T    C        0      0        2 
   1  chr1_168777625   Sample    T    C        0      0        2 
   1  chr1_168785430     AAsi    G    A        0      0        2 
   1  chr1_168785430     AKia    G    A        0      0        2 
   1  chr1_168785430     AOna    G    A        0      0        2 
   1  chr1_168785430     ASom    G    A        0      0        2 
   1  chr1_168785430     HCab    G    A        1      2        2 
   1  chr1_168785430     HPrz    G    A        1      2        2 
   1  chr1_168785430     ZBoe    G    A        0      0        2 
   1  chr1_168785430     ZGre    G    A        0      0        2 
   1  chr1_168785430     ZHar    G    A        0      0        2 
   1  chr1_168785430   Sample    G    A        1      2        2 
   1  chr1_168787603     AAsi    C    T        0      0        2 
   1  chr1_168787603     AKia    C    T        0      0        2 
   1  chr1_168787603     AOna    C    T        0      0        2 
   1  chr1_168787603     ASom    C    T        0      0        2 
   1  chr1_168787603     HCab    C    T        0      0        2 
   1  chr1_168787603     HPrz    C    T        0      0        2 
   1  chr1_168787603     ZBoe    C    T      0.5      1        2 
   1  chr1_168787603     ZGre    C    T        0      0        2 
   1  chr1_168787603     ZHar    C    T        0      0        2 
   1  chr1_168787603   Sample    C    T        0      0        2 
   1  chr1_168787664     AAsi    C    T        0      0        2 
   1  chr1_168787664     AKia    C    T        1      2        2 
   1  chr1_168787664     AOna    C    T        1      2        2 
   1  chr1_168787664     ASom    C    T        0      0        2 
   1  chr1_168787664     HCab    C    T        0      0        2 
   1  chr1_168787664     HPrz    C    T        0      0        2 
   1  chr1_168787664     ZBoe    C    T        0      0        2 
   1  chr1_168787664     ZGre    C    T        0      0        2 
   1  chr1_168787664     ZHar    C    T        0      0        2 
   1  chr1_168787664   Sample    C    T        0      0        2 
   1  chr1_168790290     AAsi    T    C        0      0        2 
   1  chr1_168790290     AKia    T    C        0      0        2 
   1  chr1_168790290     AOna    T    C      0.5      1        2 
   1  chr1_168790290     ASom    T    C        0      0        2 
   1  chr1_168790290     HCab    T    C        0      0        2 
   1  chr1_168790290     HPrz    T    C        0      0        2 
   1  chr1_168790290     ZBoe    T    C        0      0        2 
   1  chr1_168790290     ZGre    T    C        0      0        2 
   1  chr1_168790290     ZHar    T    C        0      0        2 
   1  chr1_168790290   Sample    T    C        0      0        2 
   1  chr1_168807849     AAsi    T    C        0      0        2 
   1  chr1_168807849     AKia    T    C        0      0        2 
   1  chr1_168807849     AOna    T    C        0      0        2 
   1  chr1_168807849     ASom    T    C        0      0        2 
   1  chr1_168807849     HCab    T    C        0      0        2 
   1  chr1_168807849     HPrz    T    C        0      0        2 
   1  chr1_168807849     ZBoe    T    C      0.5      1        2 
   1  chr1_168807849     ZGre    T    C        0      0        2 
   1  chr1_168807849     ZHar    T    C        0      0        2 
   1  chr1_168807849   Sample    T    C        0      0        2 
   1  chr1_168823229     AAsi    T    C        1      2        2 
   1  chr1_168823229     AKia    T    C        0      0        2 
   1  chr1_168823229     AOna    T    C        0      0        2 
   1  chr1_168823229     ASom    T    C        1      2        2 
   1  chr1_168823229     HCab    T    C        0      0        2 
   1  chr1_168823229     HPrz    T    C        0      0        2 
   1  chr1_168823229     ZBoe    T    C        0      0        2 
   1  chr1_168823229     ZGre    T    C        0      0        2 
   1  chr1_168823229     ZHar    T    C        0      0        2 
   1  chr1_168823229   Sample    T    C        0      0        2 
   1  chr1_168823706     AAsi    A    G        0      0        2 
   1  chr1_168823706     AKia    A    G      0.5      1        2 
   1  chr1_168823706     AOna    A    G        0      0        2 
   1  chr1_168823706     ASom    A    G        0      0        2 
   1  chr1_168823706     HCab    A    G        0      0        2 
   1  chr1_168823706     HPrz    A    G        0      0        2 
   1  chr1_168823706     ZBoe    A    G        0      0        2 
   1  chr1_168823706     ZGre    A    G        0      0        2 
   1  chr1_168823706     ZHar    A    G        0      0        2 
   1  chr1_168823706   Sample    A    G        0      0        2 
   1  chr1_168834070     AAsi    C    T        1      2        2 
   1  chr1_168834070     AKia    C    T        0      0        2 
   1  chr1_168834070     AOna    C    T        0      0        2 
   1  chr1_168834070     ASom    C    T        0      0        2 
   1  chr1_168834070     HCab    C    T        0      0        2 
   1  chr1_168834070     HPrz    C    T        0      0        2 
   1  chr1_168834070     ZBoe    C    T        0      0        2 
   1  chr1_168834070     ZGre    C    T        0      0        2 
   1  chr1_168834070     ZHar    C    T        0      0        2 
   1  chr1_168834070   Sample    C    T        0      0        2 
   1  chr1_168836943     AAsi    G    A        0      0        2 
   1  chr1_168836943     AKia    G    A        0      0        2 
   1  chr1_168836943     AOna    G    A        0      0        2 
   1  chr1_168836943     ASom    G    A        0      0        2 
   1  chr1_168836943     HCab    G    A        1      2        2 
   1  chr1_168836943     HPrz    G    A      0.5      1        2 
   1  chr1_168836943     ZBoe    G    A        0      0        2 
   1  chr1_168836943     ZGre    G    A        0      0        2 
   1  chr1_168836943     ZHar    G    A        0      0        2 
   1  chr1_168836943   Sample    G    A        0      0        2 
   1  chr1_168865280     AAsi    G    A        0      0        2 
   1  chr1_168865280     AKia    G    A        0      0        2 
   1  chr1_168865280     AOna    G    A        0      0        2 
   1  chr1_168865280     ASom    G    A        0      0        2 
   1  chr1_168865280     HCab    G    A        1      2        2 
   1  chr1_168865280     HPrz    G    A        1      2        2 
   1  chr1_168865280     ZBoe    G    A        0      0        2 
   1  chr1_168865280     ZGre    G    A        0      0        2 
   1  chr1_168865280     ZHar    G    A        0      0        2 
   1  chr1_168865280   Sample    G    A        1      2        2 
   1  chr1_168871320     AAsi    C    T        0      0        2 
   1  chr1_168871320     AKia    C    T        0      0        2 
   1  chr1_168871320     AOna    C    T        0      0        2 
   1  chr1_168871320     ASom    C    T        0      0        2 
   1  chr1_168871320     HCab    C    T        0      0        2 
   1  chr1_168871320     HPrz    C    T      0.5      1        2 
   1  chr1_168871320     ZBoe    C    T        0      0        2 
   1  chr1_168871320     ZGre    C    T        0      0        2 
   1  chr1_168871320     ZHar    C    T        0      0        2 
   1  chr1_168871320   Sample    C    T        0      0        2 
   1  chr1_168872779     AAsi    C    T        0      0        2 
   1  chr1_168872779     AKia    C    T        0      0        2 
   1  chr1_168872779     AOna    C    T        0      0        2 
   1  chr1_168872779     ASom    C    T        0      0        2 
   1  chr1_168872779     HCab    C    T        0      0        2 
   1  chr1_168872779     HPrz    C    T        0      0        2 
   1  chr1_168872779     ZBoe    C    T        1      2        2 
   1  chr1_168872779     ZGre    C    T        0      0        2 
   1  chr1_168872779     ZHar    C    T        0      0        2 
   1  chr1_168872779   Sample    C    T        0      0        2 
   1  chr1_168874201     AAsi    T    C        0      0        2 
   1  chr1_168874201     AKia    T    C        0      0        2 
   1  chr1_168874201     AOna    T    C        0      0        2 
   1  chr1_168874201     ASom    T    C        0      0        2 
   1  chr1_168874201     HCab    T    C        1      2        2 
   1  chr1_168874201     HPrz    T    C        1      2        2 
   1  chr1_168874201     ZBoe    T    C        0      0        2 
   1  chr1_168874201     ZGre    T    C        0      0        2 
   1  chr1_168874201     ZHar    T    C        0      0        2 
   1  chr1_168874201   Sample    T    C        1      2        2 
   1  chr1_168885602     AAsi    G    A        0      0        2 
   1  chr1_168885602     AKia    G    A        0      0        2 
   1  chr1_168885602     AOna    G    A        0      0        2 
   1  chr1_168885602     ASom    G    A        0      0        2 
   1  chr1_168885602     HCab    G    A        1      2        2 
   1  chr1_168885602     HPrz    G    A        1      2        2 
   1  chr1_168885602     ZBoe    G    A        0      0        2 
   1  chr1_168885602     ZGre    G    A        0      0        2 
   1  chr1_168885602     ZHar    G    A        0      0        2 
   1  chr1_168885602   Sample    G    A        1      2        2 
   1  chr1_168886972     AAsi    T    C        1      2        2 
   1  chr1_168886972     AKia    T    C        0      0        2 
   1  chr1_168886972     AOna    T    C        0      0        2 
   1  chr1_168886972     ASom    T    C        1      2        2 
   1  chr1_168886972     HCab    T    C        0      0        2 
   1  chr1_168886972     HPrz    T    C        0      0        2 
   1  chr1_168886972     ZBoe    T    C        0      0        2 
   1  chr1_168886972     ZGre    T    C        0      0        2 
   1  chr1_168886972     ZHar    T    C        0      0        2 
   1  chr1_168886972   Sample    T    C        0      0        2 
   1  chr1_168894186     AAsi    G    T        0      0        2 
   1  chr1_168894186     AKia    G    T        0      0        2 
   1  chr1_168894186     AOna    G    T        0      0        2 
   1  chr1_168894186     ASom    G    T        0      0        2 
   1  chr1_168894186     HCab    G    T        0      0        2 
   1  chr1_168894186     HPrz    G    T        0      0        2 
   1  chr1_168894186     ZBoe    G    T      0.5      1        2 
   1  chr1_168894186     ZGre    G    T        0      0        2 
   1  chr1_168894186     ZHar    G    T        0      0        2 
   1  chr1_168894186   Sample    G    T        0      0        2 
   1  chr1_168904484     AAsi    G    A        1      2        2 
   1  chr1_168904484     AKia    G    A        0      0        2 
   1  chr1_168904484     AOna    G    A        0      0        2 
   1  chr1_168904484     ASom    G    A        1      2        2 
   1  chr1_168904484     HCab    G    A        0      0        2 
   1  chr1_168904484     HPrz    G    A        0      0        2 
   1  chr1_168904484     ZBoe    G    A        0      0        2 
   1  chr1_168904484     ZGre    G    A        0      0        2 
   1  chr1_168904484     ZHar    G    A        0      0        2 
   1  chr1_168904484   Sample    G    A        0      0        2 
   1  chr1_168918764     AAsi    C    G        0      0        2 
   1  chr1_168918764     AKia    C    G        0      0        2 
   1  chr1_168918764     AOna    C    G        0      0        2 
   1  chr1_168918764     ASom    C    G        0      0        2 
   1  chr1_168918764     HCab    C    G        1      2        2 
   1  chr1_168918764     HPrz    C    G        1      2        2 
   1  chr1_168918764     ZBoe    C    G        0      0        2 
   1  chr1_168918764     ZGre    C    G        0      0        2 
   1  chr1_168918764     ZHar    C    G        0      0        2 
   1  chr1_168918764   Sample    C    G        1      2        2 
   1  chr1_168920639     AAsi    G    A        0      0        2 
   1  chr1_168920639     AKia    G    A        0      0        2 
   1  chr1_168920639     AOna    G    A        0      0        2 
   1  chr1_168920639     ASom    G    A        0      0        2 
   1  chr1_168920639     HCab    G    A        1      2        2 
   1  chr1_168920639     HPrz    G    A        1      2        2 
   1  chr1_168920639     ZBoe    G    A        0      0        2 
   1  chr1_168920639     ZGre    G    A        0      0        2 
   1  chr1_168920639     ZHar    G    A        0      0        2 
   1  chr1_168920639   Sample    G    A        1      2        2 
   1  chr1_168929437     AAsi    G    T        0      0        2 
   1  chr1_168929437     AKia    G    T        0      0        2 
   1  chr1_168929437     AOna    G    T      0.5      1        2 
   1  chr1_168929437     ASom    G    T        0      0        2 
   1  chr1_168929437     HCab    G    T        0      0        2 
   1  chr1_168929437     HPrz    G    T        0      0        2 
   1  chr1_168929437     ZBoe    G    T        0      0        2 
   1  chr1_168929437     ZGre    G    T        0      0        2 
   1  chr1_168929437     ZHar    G    T        0      0        2 
   1  chr1_168929437   Sample    G    T        0      0        2 
   1  chr1_168934810     AAsi    C    A        0      0        2 
   1  chr1_168934810     AKia    C    A        1      2        2 
   1  chr1_168934810     AOna    C    A        0      0        2 
   1  chr1_168934810     ASom    C    A        0      0        2 
   1  chr1_168934810     HCab    C    A        0      0        2 
   1  chr1_168934810     HPrz    C    A        0      0        2 
   1  chr1_168934810     ZBoe    C    A        0      0        2 
   1  chr1_168934810     ZGre    C    A        0      0        2 
   1  chr1_168934810     ZHar    C    A        0      0        2 
   1  chr1_168934810   Sample    C    A        0      0        2 
   1  chr1_168937567     AAsi    G    C      0.5      1        2 
   1  chr1_168937567     AKia    G    C        0      0        2 
   1  chr1_168937567     AOna    G    C        0      0        2 
   1  chr1_168937567     ASom    G    C        0      0        2 
   1  chr1_168937567     HCab    G    C        0      0        2 
   1  chr1_168937567     HPrz    G    C        0      0        2 
   1  chr1_168937567     ZBoe    G    C        0      0        2 
   1  chr1_168937567     ZGre    G    C        0      0        2 
   1  chr1_168937567     ZHar    G    C        0      0        2 
   1  chr1_168937567   Sample    G    C        0      0        2 
   1  chr1_168944077     AAsi    A    G        0      0        2 
   1  chr1_168944077     AKia    A    G        0      0        2 
   1  chr1_168944077     AOna    A    G        0      0        2 
   1  chr1_168944077     ASom    A    G        0      0        2 
   1  chr1_168944077     HCab    A    G        0      0        2 
   1  chr1_168944077     HPrz    A    G        0      0        2 
   1  chr1_168944077     ZBoe    A    G        0      0        2 
   1  chr1_168944077     ZGre    A    G        0      0        2 
   1  chr1_168944077     ZHar    A    G      0.5      1        2 
   1  chr1_168944077   Sample    A    G        0      0        2 
   1  chr1_168972038     AAsi    G    A        0      0        2 
   1  chr1_168972038     AKia    G    A        0      0        2 
   1  chr1_168972038     AOna    G    A        0      0        2 
   1  chr1_168972038     ASom    G    A        0      0        2 
   1  chr1_168972038     HCab    G    A        1      2        2 
   1  chr1_168972038     HPrz    G    A        1      2        2 
   1  chr1_168972038     ZBoe    G    A        0      0        2 
   1  chr1_168972038     ZGre    G    A        0      0        2 
   1  chr1_168972038     ZHar    G    A        0      0        2 
   1  chr1_168972038   Sample    G    A        1      2        2 
   1  chr1_168981370     AAsi    C    T        0      0        2 
   1  chr1_168981370     AKia    C    T        0      0        2 
   1  chr1_168981370     AOna    C    T        0      0        2 
   1  chr1_168981370     ASom    C    T        0      0        2 
   1  chr1_168981370     HCab    C    T        0      0        2 
   1  chr1_168981370     HPrz    C    T        0      0        2 
   1  chr1_168981370     ZBoe    C    T      0.5      1        2 
   1  chr1_168981370     ZGre    C    T        0      0        2 
   1  chr1_168981370     ZHar    C    T        0      0        2 
   1  chr1_168981370   Sample    C    T        0      0        2 
   1  chr1_168983642     AAsi    G    A        1      2        2 
   1  chr1_168983642     AKia    G    A        0      0        2 
   1  chr1_168983642     AOna    G    A        0      0        2 
   1  chr1_168983642     ASom    G    A        0      0        2 
   1  chr1_168983642     HCab    G    A        0      0        2 
   1  chr1_168983642     HPrz    G    A        0      0        2 
   1  chr1_168983642     ZBoe    G    A        0      0        2 
   1  chr1_168983642     ZGre    G    A        0      0        2 
   1  chr1_168983642     ZHar    G    A        0      0        2 
   1  chr1_168983642   Sample    G    A        0      0        2 
   1  chr1_168990853     AAsi    A    G        1      2        2 
   1  chr1_168990853     AKia    A    G        0      0        2 
   1  chr1_168990853     AOna    A    G        0      0        2 
   1  chr1_168990853     ASom    A    G        0      0        2 
   1  chr1_168990853     HCab    A    G        0      0        2 
   1  chr1_168990853     HPrz    A    G        0      0        2 
   1  chr1_168990853     ZBoe    A    G        0      0        2 
   1  chr1_168990853     ZGre    A    G        0      0        2 
   1  chr1_168990853     ZHar    A    G        0      0        2 
   1  chr1_168990853   Sample    A    G        0      0        2 
   1  chr1_168991814     AAsi    A    G        0      0        2 
   1  chr1_168991814     AKia    A    G        0      0        2 
   1  chr1_168991814     AOna    A    G        0      0        2 
   1  chr1_168991814     ASom    A    G        0      0        2 
   1  chr1_168991814     HCab    A    G        1      2        2 
   1  chr1_168991814     HPrz    A    G        1      2        2 
   1  chr1_168991814     ZBoe    A    G        0      0        2 
   1  chr1_168991814     ZGre    A    G        0      0        2 
   1  chr1_168991814     ZHar    A    G        0      0        2 
   1  chr1_168991814   Sample    A    G        1      2        2 
   1  chr1_168996842     AAsi    T    C        0      0        2 
   1  chr1_168996842     AKia    T    C        0      0        2 
   1  chr1_168996842     AOna    T    C        0      0        2 
   1  chr1_168996842     ASom    T    C        0      0        2 
   1  chr1_168996842     HCab    T    C        1      2        2 
   1  chr1_168996842     HPrz    T    C        1      2        2 
   1  chr1_168996842     ZBoe    T    C        0      0        2 
   1  chr1_168996842     ZGre    T    C        0      0        2 
   1  chr1_168996842     ZHar    T    C        0      0        2 
   1  chr1_168996842   Sample    T    C        1      2        2 
   1  chr1_169015861     AAsi    A    G        0      0        2 
   1  chr1_169015861     AKia    A    G        0      0        2 
   1  chr1_169015861     AOna    A    G        0      0        2 
   1  chr1_169015861     ASom    A    G        0      0        2 
   1  chr1_169015861     HCab    A    G        1      2        2 
   1  chr1_169015861     HPrz    A    G        1      2        2 
   1  chr1_169015861     ZBoe    A    G        0      0        2 
   1  chr1_169015861     ZGre    A    G        0      0        2 
   1  chr1_169015861     ZHar    A    G        0      0        2 
   1  chr1_169015861   Sample    A    G        1      2        2 
   1  chr1_169032666     AAsi    G    A        0      0        2 
   1  chr1_169032666     AKia    G    A        0      0        2 
   1  chr1_169032666     AOna    G    A        0      0        2 
   1  chr1_169032666     ASom    G    A        0      0        2 
   1  chr1_169032666     HCab    G    A        1      2        2 
   1  chr1_169032666     HPrz    G    A        1      2        2 
   1  chr1_169032666     ZBoe    G    A        0      0        2 
   1  chr1_169032666     ZGre    G    A        0      0        2 
   1  chr1_169032666     ZHar    G    A        0      0        2 
   1  chr1_169032666   Sample    G    A        1      2        2 
   1  chr1_169038748     AAsi    G    T        0      0        2 
   1  chr1_169038748     AKia    G    T        0      0        2 
   1  chr1_169038748     AOna    G    T        0      0        2 
   1  chr1_169038748     ASom    G    T        0      0        2 
   1  chr1_169038748     HCab    G    T        0      0        2 
   1  chr1_169038748     HPrz    G    T        0      0        2 
   1  chr1_169038748     ZBoe    G    T        0      0        2 
   1  chr1_169038748     ZGre    G    T        0      0        2 
   1  chr1_169038748     ZHar    G    T        1      2        2 
   1  chr1_169038748   Sample    G    T        0      0        2 
   1  chr1_169054733     AAsi    A    G        0      0        2 
   1  chr1_169054733     AKia    A    G        0      0        2 
   1  chr1_169054733     AOna    A    G        0      0        2 
   1  chr1_169054733     ASom    A    G        0      0        2 
   1  chr1_169054733     HCab    A    G        1      2        2 
   1  chr1_169054733     HPrz    A    G        1      2        2 
   1  chr1_169054733     ZBoe    A    G        0      0        2 
   1  chr1_169054733     ZGre    A    G        0      0        2 
   1  chr1_169054733     ZHar    A    G        0      0        2 
   1  chr1_169054733   Sample    A    G        1      2        2 
   1  chr1_169056080     AAsi    A    G        0      0        2 
   1  chr1_169056080     AKia    A    G        0      0        2 
   1  chr1_169056080     AOna    A    G        0      0        2 
   1  chr1_169056080     ASom    A    G        0      0        2 
   1  chr1_169056080     HCab    A    G        1      2        2 
   1  chr1_169056080     HPrz    A    G        1      2        2 
   1  chr1_169056080     ZBoe    A    G        0      0        2 
   1  chr1_169056080     ZGre    A    G        0      0        2 
   1  chr1_169056080     ZHar    A    G        0      0        2 
   1  chr1_169056080   Sample    A    G        1      2        2 
   1  chr1_169063351     AAsi    C    A        0      0        2 
   1  chr1_169063351     AKia    C    A        1      2        2 
   1  chr1_169063351     AOna    C    A        0      0        2 
   1  chr1_169063351     ASom    C    A        0      0        2 
   1  chr1_169063351     HCab    C    A        0      0        2 
   1  chr1_169063351     HPrz    C    A        0      0        2 
   1  chr1_169063351     ZBoe    C    A        0      0        2 
   1  chr1_169063351     ZGre    C    A        0      0        2 
   1  chr1_169063351     ZHar    C    A        0      0        2 
   1  chr1_169063351   Sample    C    A        0      0        2 
   1  chr1_169074835     AAsi    T    C        0      0        2 
   1  chr1_169074835     AKia    T    C        0      0        2 
   1  chr1_169074835     AOna    T    C        0      0        2 
   1  chr1_169074835     ASom    T    C        0      0        2 
   1  chr1_169074835     HCab    T    C        1      2        2 
   1  chr1_169074835     HPrz    T    C        1      2        2 
   1  chr1_169074835     ZBoe    T    C        0      0        2 
   1  chr1_169074835     ZGre    T    C        0      0        2 
   1  chr1_169074835     ZHar    T    C        0      0        2 
   1  chr1_169074835   Sample    T    C        1      2        2 
   1  chr1_169076820     AAsi    G    T        0      0        2 
   1  chr1_169076820     AKia    G    T        0      0        2 
   1  chr1_169076820     AOna    G    T        0      0        2 
   1  chr1_169076820     ASom    G    T        0      0        2 
   1  chr1_169076820     HCab    G    T        1      2        2 
   1  chr1_169076820     HPrz    G    T        1      2        2 
   1  chr1_169076820     ZBoe    G    T        0      0        2 
   1  chr1_169076820     ZGre    G    T        0      0        2 
   1  chr1_169076820     ZHar    G    T        0      0        2 
   1  chr1_169076820   Sample    G    T        0      0        2 
   1  chr1_169080556     AAsi    T    C        0      0        2 
   1  chr1_169080556     AKia    T    C        0      0        2 
   1  chr1_169080556     AOna    T    C        0      0        2 
   1  chr1_169080556     ASom    T    C        0      0        2 
   1  chr1_169080556     HCab    T    C        0      0        2 
   1  chr1_169080556     HPrz    T    C        0      0        2 
   1  chr1_169080556     ZBoe    T    C      0.5      1        2 
   1  chr1_169080556     ZGre    T    C        0      0        2 
   1  chr1_169080556     ZHar    T    C        0      0        2 
   1  chr1_169080556   Sample    T    C        0      0        2 
   1  chr1_169080565     AAsi    A    C        0      0        2 
   1  chr1_169080565     AKia    A    C        1      2        2 
   1  chr1_169080565     AOna    A    C        0      0        2 
   1  chr1_169080565     ASom    A    C        0      0        2 
   1  chr1_169080565     HCab    A    C        0      0        2 
   1  chr1_169080565     HPrz    A    C        0      0        2 
   1  chr1_169080565     ZBoe    A    C        0      0        2 
   1  chr1_169080565     ZGre    A    C        0      0        2 
   1  chr1_169080565     ZHar    A    C        0      0        2 
   1  chr1_169080565   Sample    A    C        0      0        2 
   1  chr1_169090830     AAsi    T    C        0      0        2 
   1  chr1_169090830     AKia    T    C        0      0        2 
   1  chr1_169090830     AOna    T    C        0      0        2 
   1  chr1_169090830     ASom    T    C        0      0        2 
   1  chr1_169090830     HCab    T    C        0      0        2 
   1  chr1_169090830     HPrz    T    C      0.5      1        2 
   1  chr1_169090830     ZBoe    T    C        0      0        2 
   1  chr1_169090830     ZGre    T    C        0      0        2 
   1  chr1_169090830     ZHar    T    C        0      0        2 
   1  chr1_169090830   Sample    T    C        0      0        2 
   1  chr1_169092738     AAsi    A    G        0      0        2 
   1  chr1_169092738     AKia    A    G        0      0        2 
   1  chr1_169092738     AOna    A    G        0      0        2 
   1  chr1_169092738     ASom    A    G        0      0        2 
   1  chr1_169092738     HCab    A    G        0      0        2 
   1  chr1_169092738     HPrz    A    G        0      0        2 
   1  chr1_169092738     ZBoe    A    G        0      0        2 
   1  chr1_169092738     ZGre    A    G        0      0        2 
   1  chr1_169092738     ZHar    A    G        1      2        2 
   1  chr1_169092738   Sample    A    G        0      0        2 
   1  chr1_169096894     AAsi    C    T        0      0        2 
   1  chr1_169096894     AKia    C    T        1      2        2 
   1  chr1_169096894     AOna    C    T        1      2        2 
   1  chr1_169096894     ASom    C    T        0      0        2 
   1  chr1_169096894     HCab    C    T        0      0        2 
   1  chr1_169096894     HPrz    C    T        0      0        2 
   1  chr1_169096894     ZBoe    C    T        0      0        2 
   1  chr1_169096894     ZGre    C    T        0      0        2 
   1  chr1_169096894     ZHar    C    T        0      0        2 
   1  chr1_169096894   Sample    C    T        0      0        2 
   1  chr1_169104126     AAsi    T    G        0      0        2 
   1  chr1_169104126     AKia    T    G        0      0        2 
   1  chr1_169104126     AOna    T    G        0      0        2 
   1  chr1_169104126     ASom    T    G        0      0        2 
   1  chr1_169104126     HCab    T    G        1      2        2 
   1  chr1_169104126     HPrz    T    G        1      2        2 
   1  chr1_169104126     ZBoe    T    G        0      0        2 
   1  chr1_169104126     ZGre    T    G        0      0        2 
   1  chr1_169104126     ZHar    T    G        0      0        2 
   1  chr1_169104126   Sample    T    G        1      2        2 
   1  chr1_169105578     AAsi    A    G        0      0        2 
   1  chr1_169105578     AKia    A    G        0      0        2 
   1  chr1_169105578     AOna    A    G      0.5      1        2 
   1  chr1_169105578     ASom    A    G        0      0        2 
   1  chr1_169105578     HCab    A    G        0      0        2 
   1  chr1_169105578     HPrz    A    G        0      0        2 
   1  chr1_169105578     ZBoe    A    G        0      0        2 
   1  chr1_169105578     ZGre    A    G        0      0        2 
   1  chr1_169105578     ZHar    A    G        0      0        2 
   1  chr1_169105578   Sample    A    G        0      0        2 
   1  chr1_169106338     AAsi    G    T        0      0        2 
   1  chr1_169106338     AKia    G    T        0      0        2 
   1  chr1_169106338     AOna    G    T      0.5      1        2 
   1  chr1_169106338     ASom    G    T        0      0        2 
   1  chr1_169106338     HCab    G    T        1      2        2 
   1  chr1_169106338     HPrz    G    T        1      2        2 
   1  chr1_169106338     ZBoe    G    T        0      0        2 
   1  chr1_169106338     ZGre    G    T        0      0        2 
   1  chr1_169106338     ZHar    G    T        0      0        2 
   1  chr1_169106338   Sample    G    T        1      2        2 
   1  chr1_169107854     AAsi    G    T        0      0        2 
   1  chr1_169107854     AKia    G    T        0      0        2 
   1  chr1_169107854     AOna    G    T        0      0        2 
   1  chr1_169107854     ASom    G    T        0      0        2 
   1  chr1_169107854     HCab    G    T        1      2        2 
   1  chr1_169107854     HPrz    G    T        1      2        2 
   1  chr1_169107854     ZBoe    G    T        0      0        2 
   1  chr1_169107854     ZGre    G    T        0      0        2 
   1  chr1_169107854     ZHar    G    T        0      0        2 
   1  chr1_169107854   Sample    G    T        1      2        2 
   1  chr1_169109638     AAsi    C    A        0      0        2 
   1  chr1_169109638     AKia    C    A        0      0        2 
   1  chr1_169109638     AOna    C    A        0      0        2 
   1  chr1_169109638     ASom    C    A        0      0        2 
   1  chr1_169109638     HCab    C    A        0      0        2 
   1  chr1_169109638     HPrz    C    A        0      0        2 
   1  chr1_169109638     ZBoe    C    A        0      0        2 
   1  chr1_169109638     ZGre    C    A      0.5      1        2 
   1  chr1_169109638     ZHar    C    A        0      0        2 
   1  chr1_169109638   Sample    C    A        0      0        2 
   1  chr1_169112635     AAsi    C    T        0      0        2 
   1  chr1_169112635     AKia    C    T        0      0        2 
   1  chr1_169112635     AOna    C    T        0      0        2 
   1  chr1_169112635     ASom    C    T        0      0        2 
   1  chr1_169112635     HCab    C    T        1      2        2 
   1  chr1_169112635     HPrz    C    T        1      2        2 
   1  chr1_169112635     ZBoe    C    T        0      0        2 
   1  chr1_169112635     ZGre    C    T        0      0        2 
   1  chr1_169112635     ZHar    C    T        0      0        2 
   1  chr1_169112635   Sample    C    T        1      2        2 
   1  chr1_169113041     AAsi    G    A        0      0        2 
   1  chr1_169113041     AKia    G    A        0      0        2 
   1  chr1_169113041     AOna    G    A        0      0        2 
   1  chr1_169113041     ASom    G    A        0      0        2 
   1  chr1_169113041     HCab    G    A        0      0        2 
   1  chr1_169113041     HPrz    G    A        0      0        2 
   1  chr1_169113041     ZBoe    G    A      0.5      1        2 
   1  chr1_169113041     ZGre    G    A        0      0        2 
   1  chr1_169113041     ZHar    G    A        0      0        2 
   1  chr1_169113041   Sample    G    A        0      0        2 
   1  chr1_169125142     AAsi    T    C        0      0        2 
   1  chr1_169125142     AKia    T    C        0      0        2 
   1  chr1_169125142     AOna    T    C        0      0        2 
   1  chr1_169125142     ASom    T    C        0      0        2 
   1  chr1_169125142     HCab    T    C        0      0        2 
   1  chr1_169125142     HPrz    T    C        0      0        2 
   1  chr1_169125142     ZBoe    T    C      0.5      1        2 
   1  chr1_169125142     ZGre    T    C        0      0        2 
   1  chr1_169125142     ZHar    T    C        0      0        2 
   1  chr1_169125142   Sample    T    C        0      0        2 
   1  chr1_169126641     AAsi    C    G        0      0        2 
   1  chr1_169126641     AKia    C    G        0      0        2 
   1  chr1_169126641     AOna    C    G      0.5      1        2 
   1  chr1_169126641     ASom    C    G        0      0        2 
   1  chr1_169126641     HCab    C    G        0      0        2 
   1  chr1_169126641     HPrz    C    G        0      0        2 
   1  chr1_169126641     ZBoe    C    G        0      0        2 
   1  chr1_169126641     ZGre    C    G        0      0        2 
   1  chr1_169126641     ZHar    C    G        0      0        2 
   1  chr1_169126641   Sample    C    G        0      0        2 
   1  chr1_169129982     AAsi    T    C        0      0        2 
   1  chr1_169129982     AKia    T    C        0      0        2 
   1  chr1_169129982     AOna    T    C        0      0        2 
   1  chr1_169129982     ASom    T    C        0      0        2 
   1  chr1_169129982     HCab    T    C        0      0        2 
   1  chr1_169129982     HPrz    T    C        0      0        2 
   1  chr1_169129982     ZBoe    T    C      0.5      1        2 
   1  chr1_169129982     ZGre    T    C        0      0        2 
   1  chr1_169129982     ZHar    T    C        0      0        2 
   1  chr1_169129982   Sample    T    C        0      0        2 
   1  chr1_169131745     AAsi    A    G        0      0        2 
   1  chr1_169131745     AKia    A    G        0      0        2 
   1  chr1_169131745     AOna    A    G        0      0        2 
   1  chr1_169131745     ASom    A    G        0      0        2 
   1  chr1_169131745     HCab    A    G        1      2        2 
   1  chr1_169131745     HPrz    A    G        1      2        2 
   1  chr1_169131745     ZBoe    A    G        0      0        2 
   1  chr1_169131745     ZGre    A    G        0      0        2 
   1  chr1_169131745     ZHar    A    G        0      0        2 
   1  chr1_169131745   Sample    A    G        1      2        2 
   1  chr1_169147642     AAsi    C    G        0      0        2 
   1  chr1_169147642     AKia    C    G        0      0        2 
   1  chr1_169147642     AOna    C    G      0.5      1        2 
   1  chr1_169147642     ASom    C    G        0      0        2 
   1  chr1_169147642     HCab    C    G        0      0        2 
   1  chr1_169147642     HPrz    C    G        0      0        2 
   1  chr1_169147642     ZBoe    C    G        0      0        2 
   1  chr1_169147642     ZGre    C    G        0      0        2 
   1  chr1_169147642     ZHar    C    G        0      0        2 
   1  chr1_169147642   Sample    C    G        0      0        2 
   1  chr1_169151113     AAsi    G    T        1      2        2 
   1  chr1_169151113     AKia    G    T        0      0        2 
   1  chr1_169151113     AOna    G    T        0      0        2 
   1  chr1_169151113     ASom    G    T        1      2        2 
   1  chr1_169151113     HCab    G    T        0      0        2 
   1  chr1_169151113     HPrz    G    T        0      0        2 
   1  chr1_169151113     ZBoe    G    T        0      0        2 
   1  chr1_169151113     ZGre    G    T        0      0        2 
   1  chr1_169151113     ZHar    G    T        0      0        2 
   1  chr1_169151113   Sample    G    T        0      0        2 
   1  chr1_169151399     AAsi    C    A        0      0        2 
   1  chr1_169151399     AKia    C    A        0      0        2 
   1  chr1_169151399     AOna    C    A      0.5      1        2 
   1  chr1_169151399     ASom    C    A        0      0        2 
   1  chr1_169151399     HCab    C    A        0      0        2 
   1  chr1_169151399     HPrz    C    A        0      0        2 
   1  chr1_169151399     ZBoe    C    A        0      0        2 
   1  chr1_169151399     ZGre    C    A        0      0        2 
   1  chr1_169151399     ZHar    C    A        0      0        2 
   1  chr1_169151399   Sample    C    A        0      0        2 
   1  chr1_169151977     AAsi    A    G        1      2        2 
   1  chr1_169151977     AKia    A    G        0      0        2 
   1  chr1_169151977     AOna    A    G        0      0        2 
   1  chr1_169151977     ASom    A    G        0      0        2 
   1  chr1_169151977     HCab    A    G        0      0        2 
   1  chr1_169151977     HPrz    A    G        0      0        2 
   1  chr1_169151977     ZBoe    A    G        0      0        2 
   1  chr1_169151977     ZGre    A    G        0      0        2 
   1  chr1_169151977     ZHar    A    G        0      0        2 
   1  chr1_169151977   Sample    A    G        0      0        2 
   1  chr1_169154705     AAsi    A    G        0      0        2 
   1  chr1_169154705     AKia    A    G        0      0        2 
   1  chr1_169154705     AOna    A    G        0      0        2 
   1  chr1_169154705     ASom    A    G        0      0        2 
   1  chr1_169154705     HCab    A    G        1      2        2 
   1  chr1_169154705     HPrz    A    G        1      2        2 
   1  chr1_169154705     ZBoe    A    G        0      0        2 
   1  chr1_169154705     ZGre    A    G        0      0        2 
   1  chr1_169154705     ZHar    A    G        0      0        2 
   1  chr1_169154705   Sample    A    G        1      2        2 
   1  chr1_169154743     AAsi    C    T        0      0        2 
   1  chr1_169154743     AKia    C    T        0      0        2 
   1  chr1_169154743     AOna    C    T        0      0        2 
   1  chr1_169154743     ASom    C    T        0      0        2 
   1  chr1_169154743     HCab    C    T        1      2        2 
   1  chr1_169154743     HPrz    C    T        1      2        2 
   1  chr1_169154743     ZBoe    C    T        0      0        2 
   1  chr1_169154743     ZGre    C    T        0      0        2 
   1  chr1_169154743     ZHar    C    T        0      0        2 
   1  chr1_169154743   Sample    C    T        1      2        2 
   1  chr1_169158448     AAsi    G    C        0      0        2 
   1  chr1_169158448     AKia    G    C        1      2        2 
   1  chr1_169158448     AOna    G    C      0.5      1        2 
   1  chr1_169158448     ASom    G    C        0      0        2 
   1  chr1_169158448     HCab    G    C        0      0        2 
   1  chr1_169158448     HPrz    G    C        0      0        2 
   1  chr1_169158448     ZBoe    G    C        0      0        2 
   1  chr1_169158448     ZGre    G    C        0      0        2 
   1  chr1_169158448     ZHar    G    C        0      0        2 
   1  chr1_169158448   Sample    G    C        0      0        2 
   1  chr1_169162162     AAsi    T    G        0      0        2 
   1  chr1_169162162     AKia    T    G        0      0        2 
   1  chr1_169162162     AOna    T    G        0      0        2 
   1  chr1_169162162     ASom    T    G        0      0        2 
   1  chr1_169162162     HCab    T    G        0      0        2 
   1  chr1_169162162     HPrz    T    G        0      0        2 
   1  chr1_169162162     ZBoe    T    G        0      0        2 
   1  chr1_169162162     ZGre    T    G        1      2        2 
   1  chr1_169162162     ZHar    T    G        0      0        2 
   1  chr1_169162162   Sample    T    G        0      0        2 
   1  chr1_169162678     AAsi    G    A        0      0        2 
   1  chr1_169162678     AKia    G    A        0      0        2 
   1  chr1_169162678     AOna    G    A        0      0        2 
   1  chr1_169162678     ASom    G    A        0      0        2 
   1  chr1_169162678     HCab    G    A        0      0        2 
   1  chr1_169162678     HPrz    G    A        0      0        2 
   1  chr1_169162678     ZBoe    G    A        0      0        2 
   1  chr1_169162678     ZGre    G    A        1      2        2 
   1  chr1_169162678     ZHar    G    A        0      0        2 
   1  chr1_169162678   Sample    G    A        0      0        2 
   1  chr1_169164673     AAsi    C    T        0      0        2 
   1  chr1_169164673     AKia    C    T        0      0        2 
   1  chr1_169164673     AOna    C    T        0      0        2 
   1  chr1_169164673     ASom    C    T        0      0        2 
   1  chr1_169164673     HCab    C    T        1      2        2 
   1  chr1_169164673     HPrz    C    T        1      2        2 
   1  chr1_169164673     ZBoe    C    T        0      0        2 
   1  chr1_169164673     ZGre    C    T        0      0        2 
   1  chr1_169164673     ZHar    C    T        0      0        2 
   1  chr1_169164673   Sample    C    T        1      2        2 
   1  chr1_169171073     AAsi    G    T        0      0        2 
   1  chr1_169171073     AKia    G    T        0      0        2 
   1  chr1_169171073     AOna    G    T        0      0        2 
   1  chr1_169171073     ASom    G    T        0      0        2 
   1  chr1_169171073     HCab    G    T        1      2        2 
   1  chr1_169171073     HPrz    G    T        1      2        2 
   1  chr1_169171073     ZBoe    G    T        0      0        2 
   1  chr1_169171073     ZGre    G    T        0      0        2 
   1  chr1_169171073     ZHar    G    T        0      0        2 
   1  chr1_169171073   Sample    G    T        1      2        2 
   1  chr1_169171768     AAsi    C    T        0      0        2 
   1  chr1_169171768     AKia    C    T        0      0        2 
   1  chr1_169171768     AOna    C    T        0      0        2 
   1  chr1_169171768     ASom    C    T        0      0        2 
   1  chr1_169171768     HCab    C    T        1      2        2 
   1  chr1_169171768     HPrz    C    T        1      2        2 
   1  chr1_169171768     ZBoe    C    T        0      0        2 
   1  chr1_169171768     ZGre    C    T        0      0        2 
   1  chr1_169171768     ZHar    C    T        0      0        2 
   1  chr1_169171768   Sample    C    T        1      2        2 
   1  chr1_169181603     AAsi    A    C        0      0        2 
   1  chr1_169181603     AKia    A    C        0      0        2 
   1  chr1_169181603     AOna    A    C        0      0        2 
   1  chr1_169181603     ASom    A    C        0      0        2 
   1  chr1_169181603     HCab    A    C        0      0        2 
   1  chr1_169181603     HPrz    A    C      0.5      1        2 
   1  chr1_169181603     ZBoe    A    C        0      0        2 
   1  chr1_169181603     ZGre    A    C        0      0        2 
   1  chr1_169181603     ZHar    A    C        0      0        2 
   1  chr1_169181603   Sample    A    C        0      0        2 
   1  chr1_169184995     AAsi    G    T        0      0        2 
   1  chr1_169184995     AKia    G    T      0.5      1        2 
   1  chr1_169184995     AOna    G    T        0      0        2 
   1  chr1_169184995     ASom    G    T        0      0        2 
   1  chr1_169184995     HCab    G    T        0      0        2 
   1  chr1_169184995     HPrz    G    T        0      0        2 
   1  chr1_169184995     ZBoe    G    T        0      0        2 
   1  chr1_169184995     ZGre    G    T        0      0        2 
   1  chr1_169184995     ZHar    G    T        0      0        2 
   1  chr1_169184995   Sample    G    T        0      0        2 
   1  chr1_169193025     AAsi    G    A        0      0        2 
   1  chr1_169193025     AKia    G    A        0      0        2 
   1  chr1_169193025     AOna    G    A        0      0        2 
   1  chr1_169193025     ASom    G    A        0      0        2 
   1  chr1_169193025     HCab    G    A        0      0        2 
   1  chr1_169193025     HPrz    G    A        0      0        2 
   1  chr1_169193025     ZBoe    G    A        0      0        2 
   1  chr1_169193025     ZGre    G    A        1      2        2 
   1  chr1_169193025     ZHar    G    A        0      0        2 
   1  chr1_169193025   Sample    G    A        0      0        2 
   1  chr1_169196961     AAsi    G    A        0      0        2 
   1  chr1_169196961     AKia    G    A        0      0        2 
   1  chr1_169196961     AOna    G    A        0      0        2 
   1  chr1_169196961     ASom    G    A        0      0        2 
   1  chr1_169196961     HCab    G    A        0      0        2 
   1  chr1_169196961     HPrz    G    A        0      0        2 
   1  chr1_169196961     ZBoe    G    A        0      0        2 
   1  chr1_169196961     ZGre    G    A        1      2        2 
   1  chr1_169196961     ZHar    G    A        0      0        2 
   1  chr1_169196961   Sample    G    A        0      0        2 
   1  chr1_169201657     AAsi    A    G        0      0        2 
   1  chr1_169201657     AKia    A    G        0      0        2 
   1  chr1_169201657     AOna    A    G        1      2        2 
   1  chr1_169201657     ASom    A    G        0      0        2 
   1  chr1_169201657     HCab    A    G        0      0        2 
   1  chr1_169201657     HPrz    A    G        0      0        2 
   1  chr1_169201657     ZBoe    A    G        0      0        2 
   1  chr1_169201657     ZGre    A    G        0      0        2 
   1  chr1_169201657     ZHar    A    G        0      0        2 
   1  chr1_169201657   Sample    A    G        0      0        2 
   1  chr1_169201798     AAsi    T    C        0      0        2 
   1  chr1_169201798     AKia    T    C        0      0        2 
   1  chr1_169201798     AOna    T    C        0      0        2 
   1  chr1_169201798     ASom    T    C        0      0        2 
   1  chr1_169201798     HCab    T    C        1      2        2 
   1  chr1_169201798     HPrz    T    C        1      2        2 
   1  chr1_169201798     ZBoe    T    C        0      0        2 
   1  chr1_169201798     ZGre    T    C        0      0        2 
   1  chr1_169201798     ZHar    T    C        0      0        2 
   1  chr1_169201798   Sample    T    C        1      2        2 
   1  chr1_169203655     AAsi    T    G        0      0        2 
   1  chr1_169203655     AKia    T    G        0      0        2 
   1  chr1_169203655     AOna    T    G        0      0        2 
   1  chr1_169203655     ASom    T    G        0      0        2 
   1  chr1_169203655     HCab    T    G        0      0        2 
   1  chr1_169203655     HPrz    T    G        0      0        2 
   1  chr1_169203655     ZBoe    T    G        0      0        2 
   1  chr1_169203655     ZGre    T    G        0      0        2 
   1  chr1_169203655     ZHar    T    G      0.5      1        2 
   1  chr1_169203655   Sample    T    G        0      0        2 
   1  chr1_169206649     AAsi    T    C        1      2        2 
   1  chr1_169206649     AKia    T    C        0      0        2 
   1  chr1_169206649     AOna    T    C        0      0        2 
   1  chr1_169206649     ASom    T    C        1      2        2 
   1  chr1_169206649     HCab    T    C        0      0        2 
   1  chr1_169206649     HPrz    T    C        0      0        2 
   1  chr1_169206649     ZBoe    T    C      0.5      1        2 
   1  chr1_169206649     ZGre    T    C        0      0        2 
   1  chr1_169206649     ZHar    T    C        0      0        2 
   1  chr1_169206649   Sample    T    C        0      0        2 
   1  chr1_169227709     AAsi    C    G        0      0        2 
   1  chr1_169227709     AKia    C    G        0      0        2 
   1  chr1_169227709     AOna    C    G      0.5      1        2 
   1  chr1_169227709     ASom    C    G        0      0        2 
   1  chr1_169227709     HCab    C    G        0      0        2 
   1  chr1_169227709     HPrz    C    G        0      0        2 
   1  chr1_169227709     ZBoe    C    G        0      0        2 
   1  chr1_169227709     ZGre    C    G        0      0        2 
   1  chr1_169227709     ZHar    C    G        0      0        2 
   1  chr1_169227709   Sample    C    G        0      0        2 
   1  chr1_169228338     AAsi    C    A        0      0        2 
   1  chr1_169228338     AKia    C    A        0      0        2 
   1  chr1_169228338     AOna    C    A        0      0        2 
   1  chr1_169228338     ASom    C    A        0      0        2 
   1  chr1_169228338     HCab    C    A        1      2        2 
   1  chr1_169228338     HPrz    C    A        1      2        2 
   1  chr1_169228338     ZBoe    C    A        0      0        2 
   1  chr1_169228338     ZGre    C    A        0      0        2 
   1  chr1_169228338     ZHar    C    A        0      0        2 
   1  chr1_169228338   Sample    C    A        1      2        2 
   1  chr1_169237084     AAsi    A    G        0      0        2 
   1  chr1_169237084     AKia    A    G        0      0        2 
   1  chr1_169237084     AOna    A    G        0      0        2 
   1  chr1_169237084     ASom    A    G        0      0        2 
   1  chr1_169237084     HCab    A    G        0      0        2 
   1  chr1_169237084     HPrz    A    G        0      0        2 
   1  chr1_169237084     ZBoe    A    G      0.5      1        2 
   1  chr1_169237084     ZGre    A    G        0      0        2 
   1  chr1_169237084     ZHar    A    G        0      0        2 
   1  chr1_169237084   Sample    A    G        0      0        2 
   1  chr1_169247586     AAsi    C    G        0      0        2 
   1  chr1_169247586     AKia    C    G        1      2        2 
   1  chr1_169247586     AOna    C    G      0.5      1        2 
   1  chr1_169247586     ASom    C    G        0      0        2 
   1  chr1_169247586     HCab    C    G        0      0        2 
   1  chr1_169247586     HPrz    C    G        0      0        2 
   1  chr1_169247586     ZBoe    C    G        0      0        2 
   1  chr1_169247586     ZGre    C    G        0      0        2 
   1  chr1_169247586     ZHar    C    G        0      0        2 
   1  chr1_169247586   Sample    C    G        0      0        2 
   1  chr1_169255595     AAsi    G    A        0      0        2 
   1  chr1_169255595     AKia    G    A        0      0        2 
   1  chr1_169255595     AOna    G    A      0.5      1        2 
   1  chr1_169255595     ASom    G    A        0      0        2 
   1  chr1_169255595     HCab    G    A        0      0        2 
   1  chr1_169255595     HPrz    G    A        0      0        2 
   1  chr1_169255595     ZBoe    G    A        0      0        2 
   1  chr1_169255595     ZGre    G    A        0      0        2 
   1  chr1_169255595     ZHar    G    A        0      0        2 
   1  chr1_169255595   Sample    G    A        0      0        2 
   1  chr1_169256020     AAsi    G    C        0      0        2 
   1  chr1_169256020     AKia    G    C        0      0        2 
   1  chr1_169256020     AOna    G    C        0      0        2 
   1  chr1_169256020     ASom    G    C        0      0        2 
   1  chr1_169256020     HCab    G    C        0      0        2 
   1  chr1_169256020     HPrz    G    C        0      0        2 
   1  chr1_169256020     ZBoe    G    C        0      0        2 
   1  chr1_169256020     ZGre    G    C        1      2        2 
   1  chr1_169256020     ZHar    G    C        0      0        2 
   1  chr1_169256020   Sample    G    C        0      0        2 
   1  chr1_169257714     AAsi    G    A        0      0        2 
   1  chr1_169257714     AKia    G    A      0.5      1        2 
   1  chr1_169257714     AOna    G    A        0      0        2 
   1  chr1_169257714     ASom    G    A        0      0        2 
   1  chr1_169257714     HCab    G    A        0      0        2 
   1  chr1_169257714     HPrz    G    A        0      0        2 
   1  chr1_169257714     ZBoe    G    A        0      0        2 
   1  chr1_169257714     ZGre    G    A        0      0        2 
   1  chr1_169257714     ZHar    G    A        0      0        2 
   1  chr1_169257714   Sample    G    A        0      0        2 
   1  chr1_169266570     AAsi    A    C        0      0        2 
   1  chr1_169266570     AKia    A    C        0      0        2 
   1  chr1_169266570     AOna    A    C        0      0        2 
   1  chr1_169266570     ASom    A    C        0      0        2 
   1  chr1_169266570     HCab    A    C        1      2        2 
   1  chr1_169266570     HPrz    A    C        1      2        2 
   1  chr1_169266570     ZBoe    A    C        0      0        2 
   1  chr1_169266570     ZGre    A    C        0      0        2 
   1  chr1_169266570     ZHar    A    C        0      0        2 
   1  chr1_169266570   Sample    A    C        1      2        2 
   1  chr1_169291724     AAsi    G    A        0      0        2 
   1  chr1_169291724     AKia    G    A        0      0        2 
   1  chr1_169291724     AOna    G    A      0.5      1        2 
   1  chr1_169291724     ASom    G    A        0      0        2 
   1  chr1_169291724     HCab    G    A        0      0        2 
   1  chr1_169291724     HPrz    G    A        0      0        2 
   1  chr1_169291724     ZBoe    G    A        0      0        2 
   1  chr1_169291724     ZGre    G    A        0      0        2 
   1  chr1_169291724     ZHar    G    A        0      0        2 
   1  chr1_169291724   Sample    G    A        0      0        2 
   1  chr1_169292882     AAsi    C    A        0      0        2 
   1  chr1_169292882     AKia    C    A        0      0        2 
   1  chr1_169292882     AOna    C    A        0      0        2 
   1  chr1_169292882     ASom    C    A        0      0        2 
   1  chr1_169292882     HCab    C    A        1      2        2 
   1  chr1_169292882     HPrz    C    A        1      2        2 
   1  chr1_169292882     ZBoe    C    A        0      0        2 
   1  chr1_169292882     ZGre    C    A        0      0        2 
   1  chr1_169292882     ZHar    C    A        0      0        2 
   1  chr1_169292882   Sample    C    A        1      2        2 
   1  chr1_169295656     AAsi    G    T      0.5      1        2 
   1  chr1_169295656     AKia    G    T        0      0        2 
   1  chr1_169295656     AOna    G    T        0      0        2 
   1  chr1_169295656     ASom    G    T        1      2        2 
   1  chr1_169295656     HCab    G    T        0      0        2 
   1  chr1_169295656     HPrz    G    T        0      0        2 
   1  chr1_169295656     ZBoe    G    T        0      0        2 
   1  chr1_169295656     ZGre    G    T        0      0        2 
   1  chr1_169295656     ZHar    G    T        0      0        2 
   1  chr1_169295656   Sample    G    T        0      0        2 
   1  chr1_169313535     AAsi    A    T        0      0        2 
   1  chr1_169313535     AKia    A    T        0      0        2 
   1  chr1_169313535     AOna    A    T      0.5      1        2 
   1  chr1_169313535     ASom    A    T        0      0        2 
   1  chr1_169313535     HCab    A    T        0      0        2 
   1  chr1_169313535     HPrz    A    T        0      0        2 
   1  chr1_169313535     ZBoe    A    T        0      0        2 
   1  chr1_169313535     ZGre    A    T        0      0        2 
   1  chr1_169313535     ZHar    A    T        0      0        2 
   1  chr1_169313535   Sample    A    T        0      0        2 
   1  chr1_169323799     AAsi    T    G        0      0        2 
   1  chr1_169323799     AKia    T    G        0      0        2 
   1  chr1_169323799     AOna    T    G        0      0        2 
   1  chr1_169323799     ASom    T    G        0      0        2 
   1  chr1_169323799     HCab    T    G        0      0        2 
   1  chr1_169323799     HPrz    T    G        0      0        2 
   1  chr1_169323799     ZBoe    T    G        0      0        2 
   1  chr1_169323799     ZGre    T    G        1      2        2 
   1  chr1_169323799     ZHar    T    G        0      0        2 
   1  chr1_169323799   Sample    T    G        0      0        2 
   1  chr1_169324051     AAsi    C    T        0      0        2 
   1  chr1_169324051     AKia    C    T        0      0        2 
   1  chr1_169324051     AOna    C    T      0.5      1        2 
   1  chr1_169324051     ASom    C    T        0      0        2 
   1  chr1_169324051     HCab    C    T        0      0        2 
   1  chr1_169324051     HPrz    C    T        0      0        2 
   1  chr1_169324051     ZBoe    C    T        0      0        2 
   1  chr1_169324051     ZGre    C    T        0      0        2 
   1  chr1_169324051     ZHar    C    T        0      0        2 
   1  chr1_169324051   Sample    C    T        0      0        2 
   1  chr1_169326382     AAsi    A    G        0      0        2 
   1  chr1_169326382     AKia    A    G        0      0        2 
   1  chr1_169326382     AOna    A    G        0      0        2 
   1  chr1_169326382     ASom    A    G        0      0        2 
   1  chr1_169326382     HCab    A    G      0.5      1        2 
   1  chr1_169326382     HPrz    A    G        0      0        2 
   1  chr1_169326382     ZBoe    A    G        0      0        2 
   1  chr1_169326382     ZGre    A    G        0      0        2 
   1  chr1_169326382     ZHar    A    G        0      0        2 
   1  chr1_169326382   Sample    A    G        0      0        2 
   1  chr1_169332975     AAsi    C    T        0      0        2 
   1  chr1_169332975     AKia    C    T        0      0        2 
   1  chr1_169332975     AOna    C    T        0      0        2 
   1  chr1_169332975     ASom    C    T        0      0        2 
   1  chr1_169332975     HCab    C    T        1      2        2 
   1  chr1_169332975     HPrz    C    T        1      2        2 
   1  chr1_169332975     ZBoe    C    T        0      0        2 
   1  chr1_169332975     ZGre    C    T        0      0        2 
   1  chr1_169332975     ZHar    C    T        0      0        2 
   1  chr1_169332975   Sample    C    T        1      2        2 
   1  chr1_169337477     AAsi    G    A        0      0        2 
   1  chr1_169337477     AKia    G    A        0      0        2 
   1  chr1_169337477     AOna    G    A        0      0        2 
   1  chr1_169337477     ASom    G    A        0      0        2 
   1  chr1_169337477     HCab    G    A        1      2        2 
   1  chr1_169337477     HPrz    G    A        1      2        2 
   1  chr1_169337477     ZBoe    G    A        0      0        2 
   1  chr1_169337477     ZGre    G    A        0      0        2 
   1  chr1_169337477     ZHar    G    A        0      0        2 
   1  chr1_169337477   Sample    G    A        1      2        2 
   1  chr1_169342906     AAsi    G    T        0      0        2 
   1  chr1_169342906     AKia    G    T        0      0        2 
   1  chr1_169342906     AOna    G    T        0      0        2 
   1  chr1_169342906     ASom    G    T        0      0        2 
   1  chr1_169342906     HCab    G    T        0      0        2 
   1  chr1_169342906     HPrz    G    T      0.5      1        2 
   1  chr1_169342906     ZBoe    G    T        0      0        2 
   1  chr1_169342906     ZGre    G    T        0      0        2 
   1  chr1_169342906     ZHar    G    T        0      0        2 
   1  chr1_169342906   Sample    G    T        0      0        2 
   1  chr1_169348651     AAsi    C    T        0      0        2 
   1  chr1_169348651     AKia    C    T        0      0        2 
   1  chr1_169348651     AOna    C    T        0      0        2 
   1  chr1_169348651     ASom    C    T        0      0        2 
   1  chr1_169348651     HCab    C    T        1      2        2 
   1  chr1_169348651     HPrz    C    T        1      2        2 
   1  chr1_169348651     ZBoe    C    T        0      0        2 
   1  chr1_169348651     ZGre    C    T        0      0        2 
   1  chr1_169348651     ZHar    C    T        0      0        2 
   1  chr1_169348651   Sample    C    T        1      2        2 
   1  chr1_169355548     AAsi    A    G        0      0        2 
   1  chr1_169355548     AKia    A    G        0      0        2 
   1  chr1_169355548     AOna    A    G        0      0        2 
   1  chr1_169355548     ASom    A    G        0      0        2 
   1  chr1_169355548     HCab    A    G        1      2        2 
   1  chr1_169355548     HPrz    A    G        1      2        2 
   1  chr1_169355548     ZBoe    A    G        0      0        2 
   1  chr1_169355548     ZGre    A    G        0      0        2 
   1  chr1_169355548     ZHar    A    G        0      0        2 
   1  chr1_169355548   Sample    A    G        1      2        2 
   1  chr1_169355810     AAsi    A    C        0      0        2 
   1  chr1_169355810     AKia    A    C        0      0        2 
   1  chr1_169355810     AOna    A    C        0      0        2 
   1  chr1_169355810     ASom    A    C        0      0        2 
   1  chr1_169355810     HCab    A    C        0      0        2 
   1  chr1_169355810     HPrz    A    C      0.5      1        2 
   1  chr1_169355810     ZBoe    A    C        0      0        2 
   1  chr1_169355810     ZGre    A    C        0      0        2 
   1  chr1_169355810     ZHar    A    C        0      0        2 
   1  chr1_169355810   Sample    A    C        0      0        2 
   1  chr1_169359976     AAsi    G    T        0      0        2 
   1  chr1_169359976     AKia    G    T        0      0        2 
   1  chr1_169359976     AOna    G    T        0      0        2 
   1  chr1_169359976     ASom    G    T        0      0        2 
   1  chr1_169359976     HCab    G    T        1      2        2 
   1  chr1_169359976     HPrz    G    T        1      2        2 
   1  chr1_169359976     ZBoe    G    T        0      0        2 
   1  chr1_169359976     ZGre    G    T        0      0        2 
   1  chr1_169359976     ZHar    G    T        0      0        2 
   1  chr1_169359976   Sample    G    T        1      2        2 
   1  chr1_169362248     AAsi    A    G        0      0        2 
   1  chr1_169362248     AKia    A    G        0      0        2 
   1  chr1_169362248     AOna    A    G        0      0        2 
   1  chr1_169362248     ASom    A    G        0      0        2 
   1  chr1_169362248     HCab    A    G        0      0        2 
   1  chr1_169362248     HPrz    A    G        0      0        2 
   1  chr1_169362248     ZBoe    A    G        0      0        2 
   1  chr1_169362248     ZGre    A    G        0      0        2 
   1  chr1_169362248     ZHar    A    G      0.5      1        2 
   1  chr1_169362248   Sample    A    G        0      0        2 
   1  chr1_169363090     AAsi    G    A        0      0        2 
   1  chr1_169363090     AKia    G    A        0      0        2 
   1  chr1_169363090     AOna    G    A        0      0        2 
   1  chr1_169363090     ASom    G    A        0      0        2 
   1  chr1_169363090     HCab    G    A        0      0        2 
   1  chr1_169363090     HPrz    G    A        0      0        2 
   1  chr1_169363090     ZBoe    G    A        1      2        2 
   1  chr1_169363090     ZGre    G    A        0      0        2 
   1  chr1_169363090     ZHar    G    A        0      0        2 
   1  chr1_169363090   Sample    G    A        0      0        2 
   1  chr1_169364344     AAsi    A    C        0      0        2 
   1  chr1_169364344     AKia    A    C        0      0        2 
   1  chr1_169364344     AOna    A    C        0      0        2 
   1  chr1_169364344     ASom    A    C        0      0        2 
   1  chr1_169364344     HCab    A    C      0.5      1        2 
   1  chr1_169364344     HPrz    A    C        0      0        2 
   1  chr1_169364344     ZBoe    A    C        0      0        2 
   1  chr1_169364344     ZGre    A    C        0      0        2 
   1  chr1_169364344     ZHar    A    C        0      0        2 
   1  chr1_169364344   Sample    A    C        0      0        2 
   1  chr1_169377662     AAsi    C    T        0      0        2 
   1  chr1_169377662     AKia    C    T        0      0        2 
   1  chr1_169377662     AOna    C    T        0      0        2 
   1  chr1_169377662     ASom    C    T        0      0        2 
   1  chr1_169377662     HCab    C    T      0.5      1        2 
   1  chr1_169377662     HPrz    C    T        1      2        2 
   1  chr1_169377662     ZBoe    C    T        0      0        2 
   1  chr1_169377662     ZGre    C    T        0      0        2 
   1  chr1_169377662     ZHar    C    T        0      0        2 
   1  chr1_169377662   Sample    C    T        1      2        2 
   1  chr1_169382404     AAsi    C    T        0      0        2 
   1  chr1_169382404     AKia    C    T        0      0        2 
   1  chr1_169382404     AOna    C    T        0      0        2 
   1  chr1_169382404     ASom    C    T        0      0        2 
   1  chr1_169382404     HCab    C    T        0      0        2 
   1  chr1_169382404     HPrz    C    T        0      0        2 
   1  chr1_169382404     ZBoe    C    T        0      0        2 
   1  chr1_169382404     ZGre    C    T      0.5      1        2 
   1  chr1_169382404     ZHar    C    T        0      0        2 
   1  chr1_169382404   Sample    C    T        0      0        2 
   1  chr1_169388254     AAsi    C    T        0      0        2 
   1  chr1_169388254     AKia    C    T        0      0        2 
   1  chr1_169388254     AOna    C    T        0      0        2 
   1  chr1_169388254     ASom    C    T        0      0        2 
   1  chr1_169388254     HCab    C    T        1      2        2 
   1  chr1_169388254     HPrz    C    T        1      2        2 
   1  chr1_169388254     ZBoe    C    T        0      0        2 
   1  chr1_169388254     ZGre    C    T        0      0        2 
   1  chr1_169388254     ZHar    C    T        0      0        2 
   1  chr1_169388254   Sample    C    T        1      2        2 
   1  chr1_169390686     AAsi    C    G        0      0        2 
   1  chr1_169390686     AKia    C    G        0      0        2 
   1  chr1_169390686     AOna    C    G        0      0        2 
   1  chr1_169390686     ASom    C    G        0      0        2 
   1  chr1_169390686     HCab    C    G        0      0        2 
   1  chr1_169390686     HPrz    C    G        0      0        2 
   1  chr1_169390686     ZBoe    C    G        0      0        2 
   1  chr1_169390686     ZGre    C    G      0.5      1        2 
   1  chr1_169390686     ZHar    C    G        0      0        2 
   1  chr1_169390686   Sample    C    G        0      0        2 
   1  chr1_169402380     AAsi    G    A        0      0        2 
   1  chr1_169402380     AKia    G    A        0      0        2 
   1  chr1_169402380     AOna    G    A        0      0        2 
   1  chr1_169402380     ASom    G    A        0      0        2 
   1  chr1_169402380     HCab    G    A        0      0        2 
   1  chr1_169402380     HPrz    G    A        0      0        2 
   1  chr1_169402380     ZBoe    G    A        1      2        2 
   1  chr1_169402380     ZGre    G    A        0      0        2 
   1  chr1_169402380     ZHar    G    A        0      0        2 
   1  chr1_169402380   Sample    G    A        0      0        2 
   1  chr1_169403037     AAsi    C    T        0      0        2 
   1  chr1_169403037     AKia    C    T        0      0        2 
   1  chr1_169403037     AOna    C    T        0      0        2 
   1  chr1_169403037     ASom    C    T        0      0        2 
   1  chr1_169403037     HCab    C    T        0      0        2 
   1  chr1_169403037     HPrz    C    T        0      0        2 
   1  chr1_169403037     ZBoe    C    T        0      0        2 
   1  chr1_169403037     ZGre    C    T        0      0        2 
   1  chr1_169403037     ZHar    C    T        1      2        2 
   1  chr1_169403037   Sample    C    T        0      0        2 
   1  chr1_169403459     AAsi    C    A      0.5      1        2 
   1  chr1_169403459     AKia    C    A        0      0        2 
   1  chr1_169403459     AOna    C    A        0      0        2 
   1  chr1_169403459     ASom    C    A        1      2        2 
   1  chr1_169403459     HCab    C    A        0      0        2 
   1  chr1_169403459     HPrz    C    A        0      0        2 
   1  chr1_169403459     ZBoe    C    A        0      0        2 
   1  chr1_169403459     ZGre    C    A        0      0        2 
   1  chr1_169403459     ZHar    C    A        0      0        2 
   1  chr1_169403459   Sample    C    A        0      0        2 
   1  chr1_169403460     AAsi    T    A        0      0        2 
   1  chr1_169403460     AKia    T    A        0      0        2 
   1  chr1_169403460     AOna    T    A        0      0        2 
   1  chr1_169403460     ASom    T    A        0      0        2 
   1  chr1_169403460     HCab    T    A        1      2        2 
   1  chr1_169403460     HPrz    T    A        1      2        2 
   1  chr1_169403460     ZBoe    T    A        0      0        2 
   1  chr1_169403460     ZGre    T    A        0      0        2 
   1  chr1_169403460     ZHar    T    A        0      0        2 
   1  chr1_169403460   Sample    T    A        1      2        2 
   1  chr1_169403654     AAsi    C    T        0      0        2 
   1  chr1_169403654     AKia    C    T        0      0        2 
   1  chr1_169403654     AOna    C    T      0.5      1        2 
   1  chr1_169403654     ASom    C    T        0      0        2 
   1  chr1_169403654     HCab    C    T        0      0        2 
   1  chr1_169403654     HPrz    C    T        0      0        2 
   1  chr1_169403654     ZBoe    C    T        0      0        2 
   1  chr1_169403654     ZGre    C    T        0      0        2 
   1  chr1_169403654     ZHar    C    T        0      0        2 
   1  chr1_169403654   Sample    C    T        0      0        2 
   1  chr1_169405849     AAsi    A    G        0      0        2 
   1  chr1_169405849     AKia    A    G        1      2        2 
   1  chr1_169405849     AOna    A    G        1      2        2 
   1  chr1_169405849     ASom    A    G        0      0        2 
   1  chr1_169405849     HCab    A    G        0      0        2 
   1  chr1_169405849     HPrz    A    G        0      0        2 
   1  chr1_169405849     ZBoe    A    G        0      0        2 
   1  chr1_169405849     ZGre    A    G        0      0        2 
   1  chr1_169405849     ZHar    A    G        0      0        2 
   1  chr1_169405849   Sample    A    G        0      0        2 
   1  chr1_169413236     AAsi    C    T        0      0        2 
   1  chr1_169413236     AKia    C    T        0      0        2 
   1  chr1_169413236     AOna    C    T        0      0        2 
   1  chr1_169413236     ASom    C    T        0      0        2 
   1  chr1_169413236     HCab    C    T        0      0        2 
   1  chr1_169413236     HPrz    C    T        0      0        2 
   1  chr1_169413236     ZBoe    C    T        0      0        2 
   1  chr1_169413236     ZGre    C    T        1      2        2 
   1  chr1_169413236     ZHar    C    T        0      0        2 
   1  chr1_169413236   Sample    C    T        0      0        2 
   1  chr1_169414762     AAsi    G    A        0      0        2 
   1  chr1_169414762     AKia    G    A        0      0        2 
   1  chr1_169414762     AOna    G    A        0      0        2 
   1  chr1_169414762     ASom    G    A        0      0        2 
   1  chr1_169414762     HCab    G    A        0      0        2 
   1  chr1_169414762     HPrz    G    A        0      0        2 
   1  chr1_169414762     ZBoe    G    A      0.5      1        2 
   1  chr1_169414762     ZGre    G    A        0      0        2 
   1  chr1_169414762     ZHar    G    A        0      0        2 
   1  chr1_169414762   Sample    G    A        0      0        2 
   1  chr1_169424583     AAsi    A    G        1      2        2 
   1  chr1_169424583     AKia    A    G        0      0        2 
   1  chr1_169424583     AOna    A    G        0      0        2 
   1  chr1_169424583     ASom    A    G        1      2        2 
   1  chr1_169424583     HCab    A    G        0      0        2 
   1  chr1_169424583     HPrz    A    G        0      0        2 
   1  chr1_169424583     ZBoe    A    G        0      0        2 
   1  chr1_169424583     ZGre    A    G        0      0        2 
   1  chr1_169424583     ZHar    A    G        0      0        2 
   1  chr1_169424583   Sample    A    G        0      0        2 
   1  chr1_169424841     AAsi    T    C        0      0        2 
   1  chr1_169424841     AKia    T    C        0      0        2 
   1  chr1_169424841     AOna    T    C        0      0        2 
   1  chr1_169424841     ASom    T    C        0      0        2 
   1  chr1_169424841     HCab    T    C        1      2        2 
   1  chr1_169424841     HPrz    T    C        1      2        2 
   1  chr1_169424841     ZBoe    T    C        0      0        2 
   1  chr1_169424841     ZGre    T    C        0      0        2 
   1  chr1_169424841     ZHar    T    C        0      0        2 
   1  chr1_169424841   Sample    T    C        1      2        2 
   1  chr1_169426749     AAsi    C    T        0      0        2 
   1  chr1_169426749     AKia    C    T        0      0        2 
   1  chr1_169426749     AOna    C    T        0      0        2 
   1  chr1_169426749     ASom    C    T        0      0        2 
   1  chr1_169426749     HCab    C    T        0      0        2 
   1  chr1_169426749     HPrz    C    T        0      0        2 
   1  chr1_169426749     ZBoe    C    T      0.5      1        2 
   1  chr1_169426749     ZGre    C    T        0      0        2 
   1  chr1_169426749     ZHar    C    T        0      0        2 
   1  chr1_169426749   Sample    C    T        0      0        2 
   1  chr1_169431496     AAsi    T    C        0      0        2 
   1  chr1_169431496     AKia    T    C        0      0        2 
   1  chr1_169431496     AOna    T    C        0      0        2 
   1  chr1_169431496     ASom    T    C        1      2        2 
   1  chr1_169431496     HCab    T    C        0      0        2 
   1  chr1_169431496     HPrz    T    C        0      0        2 
   1  chr1_169431496     ZBoe    T    C        0      0        2 
   1  chr1_169431496     ZGre    T    C        0      0        2 
   1  chr1_169431496     ZHar    T    C        0      0        2 
   1  chr1_169431496   Sample    T    C        0      0        2 
   1  chr1_169436264     AAsi    C    T        0      0        2 
   1  chr1_169436264     AKia    C    T        0      0        2 
   1  chr1_169436264     AOna    C    T        0      0        2 
   1  chr1_169436264     ASom    C    T        0      0        2 
   1  chr1_169436264     HCab    C    T        0      0        2 
   1  chr1_169436264     HPrz    C    T      0.5      1        2 
   1  chr1_169436264     ZBoe    C    T        0      0        2 
   1  chr1_169436264     ZGre    C    T        0      0        2 
   1  chr1_169436264     ZHar    C    T        0      0        2 
   1  chr1_169436264   Sample    C    T        0      0        2 
   1  chr1_169438272     AAsi    A    G        0      0        2 
   1  chr1_169438272     AKia    A    G        0      0        2 
   1  chr1_169438272     AOna    A    G        1      2        2 
   1  chr1_169438272     ASom    A    G        0      0        2 
   1  chr1_169438272     HCab    A    G        0      0        2 
   1  chr1_169438272     HPrz    A    G        0      0        2 
   1  chr1_169438272     ZBoe    A    G        0      0        2 
   1  chr1_169438272     ZGre    A    G        0      0        2 
   1  chr1_169438272     ZHar    A    G      0.5      1        2 
   1  chr1_169438272   Sample    A    G        0      0        2 
   1  chr1_169438375     AAsi    T    C        0      0        2 
   1  chr1_169438375     AKia    T    C      0.5      1        2 
   1  chr1_169438375     AOna    T    C        0      0        2 
   1  chr1_169438375     ASom    T    C        0      0        2 
   1  chr1_169438375     HCab    T    C        0      0        2 
   1  chr1_169438375     HPrz    T    C        0      0        2 
   1  chr1_169438375     ZBoe    T    C        0      0        2 
   1  chr1_169438375     ZGre    T    C        0      0        2 
   1  chr1_169438375     ZHar    T    C        0      0        2 
   1  chr1_169438375   Sample    T    C        0      0        2 
   1  chr1_169438838     AAsi    A    G        0      0        2 
   1  chr1_169438838     AKia    A    G      0.5      1        2 
   1  chr1_169438838     AOna    A    G        1      2        2 
   1  chr1_169438838     ASom    A    G        0      0        2 
   1  chr1_169438838     HCab    A    G        0      0        2 
   1  chr1_169438838     HPrz    A    G        0      0        2 
   1  chr1_169438838     ZBoe    A    G        0      0        2 
   1  chr1_169438838     ZGre    A    G        0      0        2 
   1  chr1_169438838     ZHar    A    G        0      0        2 
   1  chr1_169438838   Sample    A    G        0      0        2 
   1  chr1_169445748     AAsi    A    T        0      0        2 
   1  chr1_169445748     AKia    A    T        0      0        2 
   1  chr1_169445748     AOna    A    T        0      0        2 
   1  chr1_169445748     ASom    A    T        0      0        2 
   1  chr1_169445748     HCab    A    T        1      2        2 
   1  chr1_169445748     HPrz    A    T        1      2        2 
   1  chr1_169445748     ZBoe    A    T        0      0        2 
   1  chr1_169445748     ZGre    A    T        0      0        2 
   1  chr1_169445748     ZHar    A    T        0      0        2 
   1  chr1_169445748   Sample    A    T        1      2        2 
   1  chr1_169450237     AAsi    T    C        0      0        2 
   1  chr1_169450237     AKia    T    C      0.5      1        2 
   1  chr1_169450237     AOna    T    C        1      2        2 
   1  chr1_169450237     ASom    T    C        0      0        2 
   1  chr1_169450237     HCab    T    C        1      2        2 
   1  chr1_169450237     HPrz    T    C        1      2        2 
   1  chr1_169450237     ZBoe    T    C        0      0        2 
   1  chr1_169450237     ZGre    T    C        0      0        2 
   1  chr1_169450237     ZHar    T    C        0      0        2 
   1  chr1_169450237   Sample    T    C        1      2        2 
   1  chr1_169450980     AAsi    T    C        0      0        2 
   1  chr1_169450980     AKia    T    C        0      0        2 
   1  chr1_169450980     AOna    T    C        0      0        2 
   1  chr1_169450980     ASom    T    C        0      0        2 
   1  chr1_169450980     HCab    T    C        0      0        2 
   1  chr1_169450980     HPrz    T    C        0      0        2 
   1  chr1_169450980     ZBoe    T    C      0.5      1        2 
   1  chr1_169450980     ZGre    T    C        0      0        2 
   1  chr1_169450980     ZHar    T    C        0      0        2 
   1  chr1_169450980   Sample    T    C        0      0        2 
   1  chr1_169451991     AAsi    C    T        0      0        2 
   1  chr1_169451991     AKia    C    T        0      0        2 
   1  chr1_169451991     AOna    C    T        0      0        2 
   1  chr1_169451991     ASom    C    T        0      0        2 
   1  chr1_169451991     HCab    C    T        0      0        2 
   1  chr1_169451991     HPrz    C    T        0      0        2 
   1  chr1_169451991     ZBoe    C    T      0.5      1        2 
   1  chr1_169451991     ZGre    C    T        0      0        2 
   1  chr1_169451991     ZHar    C    T        0      0        2 
   1  chr1_169451991   Sample    C    T        0      0        2 
   1  chr1_169452821     AAsi    T    C        0      0        2 
   1  chr1_169452821     AKia    T    C        1      2        2 
   1  chr1_169452821     AOna    T    C        1      2        2 
```
