## Supplementary File 8. Zonkey (Schubert et al. 2017) report for donkey specimen Ancient8. for "No genetic evidence yet for hinnies at Mazongshan (400-160 BCE), northwestern China": incl_ts.frq.strat (part 25 of 313)

```
   1  chr1_169452821     ASom    T    C        0      0        2 
   1  chr1_169452821     HCab    T    C        0      0        2 
   1  chr1_169452821     HPrz    T    C        0      0        2 
   1  chr1_169452821     ZBoe    T    C        0      0        2 
   1  chr1_169452821     ZGre    T    C        0      0        2 
   1  chr1_169452821     ZHar    T    C        0      0        2 
   1  chr1_169452821   Sample    T    C        0      0        2 
   1  chr1_169463045     AAsi    G    A        0      0        2 
   1  chr1_169463045     AKia    G    A        0      0        2 
   1  chr1_169463045     AOna    G    A        0      0        2 
   1  chr1_169463045     ASom    G    A        0      0        2 
   1  chr1_169463045     HCab    G    A        1      2        2 
   1  chr1_169463045     HPrz    G    A        1      2        2 
   1  chr1_169463045     ZBoe    G    A        0      0        2 
   1  chr1_169463045     ZGre    G    A        0      0        2 
   1  chr1_169463045     ZHar    G    A        0      0        2 
   1  chr1_169463045   Sample    G    A        1      2        2 
   1  chr1_169474595     AAsi    A    G        0      0        2 
   1  chr1_169474595     AKia    A    G        0      0        2 
   1  chr1_169474595     AOna    A    G        0      0        2 
   1  chr1_169474595     ASom    A    G        0      0        2 
   1  chr1_169474595     HCab    A    G        0      0        2 
   1  chr1_169474595     HPrz    A    G        0      0        2 
   1  chr1_169474595     ZBoe    A    G        0      0        2 
   1  chr1_169474595     ZGre    A    G        1      2        2 
   1  chr1_169474595     ZHar    A    G        0      0        2 
   1  chr1_169474595   Sample    A    G        0      0        2 
   1  chr1_169475797     AAsi    A    G        0      0        2 
   1  chr1_169475797     AKia    A    G        0      0        2 
   1  chr1_169475797     AOna    A    G      0.5      1        2 
   1  chr1_169475797     ASom    A    G        0      0        2 
   1  chr1_169475797     HCab    A    G        0      0        2 
   1  chr1_169475797     HPrz    A    G        0      0        2 
   1  chr1_169475797     ZBoe    A    G        0      0        2 
   1  chr1_169475797     ZGre    A    G        0      0        2 
   1  chr1_169475797     ZHar    A    G        0      0        2 
   1  chr1_169475797   Sample    A    G        0      0        2 
   1  chr1_169478593     AAsi    T    C        1      2        2 
   1  chr1_169478593     AKia    T    C        0      0        2 
   1  chr1_169478593     AOna    T    C        0      0        2 
   1  chr1_169478593     ASom    T    C        1      2        2 
   1  chr1_169478593     HCab    T    C        0      0        2 
   1  chr1_169478593     HPrz    T    C        0      0        2 
   1  chr1_169478593     ZBoe    T    C        0      0        2 
   1  chr1_169478593     ZGre    T    C        0      0        2 
   1  chr1_169478593     ZHar    T    C        0      0        2 
   1  chr1_169478593   Sample    T    C        0      0        2 
   1  chr1_169480923     AAsi    G    C        0      0        2 
   1  chr1_169480923     AKia    G    C      0.5      1        2 
   1  chr1_169480923     AOna    G    C        1      2        2 
   1  chr1_169480923     ASom    G    C        0      0        2 
   1  chr1_169480923     HCab    G    C        0      0        2 
   1  chr1_169480923     HPrz    G    C        0      0        2 
   1  chr1_169480923     ZBoe    G    C        0      0        2 
   1  chr1_169480923     ZGre    G    C        0      0        2 
   1  chr1_169480923     ZHar    G    C        0      0        2 
   1  chr1_169480923   Sample    G    C        0      0        2 
   1  chr1_169497358     AAsi    C    G        0      0        2 
   1  chr1_169497358     AKia    C    G        0      0        2 
   1  chr1_169497358     AOna    C    G        0      0        2 
   1  chr1_169497358     ASom    C    G        0      0        2 
   1  chr1_169497358     HCab    C    G      0.5      1        2 
   1  chr1_169497358     HPrz    C    G        0      0        2 
   1  chr1_169497358     ZBoe    C    G        0      0        2 
   1  chr1_169497358     ZGre    C    G        0      0        2 
   1  chr1_169497358     ZHar    C    G        0      0        2 
   1  chr1_169497358   Sample    C    G        1      2        2 
   1  chr1_169499927     AAsi    T    C        0      0        2 
   1  chr1_169499927     AKia    T    C        1      2        2 
   1  chr1_169499927     AOna    T    C        0      0        2 
   1  chr1_169499927     ASom    T    C        0      0        2 
   1  chr1_169499927     HCab    T    C        0      0        2 
   1  chr1_169499927     HPrz    T    C        0      0        2 
   1  chr1_169499927     ZBoe    T    C        0      0        2 
   1  chr1_169499927     ZGre    T    C        0      0        2 
   1  chr1_169499927     ZHar    T    C        0      0        2 
   1  chr1_169499927   Sample    T    C        0      0        2 
   1  chr1_169501709     AAsi    C    G        0      0        2 
   1  chr1_169501709     AKia    C    G        0      0        2 
   1  chr1_169501709     AOna    C    G        0      0        2 
   1  chr1_169501709     ASom    C    G        0      0        2 
   1  chr1_169501709     HCab    C    G        1      2        2 
   1  chr1_169501709     HPrz    C    G        1      2        2 
   1  chr1_169501709     ZBoe    C    G        0      0        2 
   1  chr1_169501709     ZGre    C    G        0      0        2 
   1  chr1_169501709     ZHar    C    G        0      0        2 
   1  chr1_169501709   Sample    C    G        1      2        2 
   1  chr1_169504329     AAsi    C    A        0      0        2 
   1  chr1_169504329     AKia    C    A        0      0        2 
   1  chr1_169504329     AOna    C    A        0      0        2 
   1  chr1_169504329     ASom    C    A        0      0        2 
   1  chr1_169504329     HCab    C    A        1      2        2 
   1  chr1_169504329     HPrz    C    A        1      2        2 
   1  chr1_169504329     ZBoe    C    A        0      0        2 
   1  chr1_169504329     ZGre    C    A        0      0        2 
   1  chr1_169504329     ZHar    C    A        0      0        2 
   1  chr1_169504329   Sample    C    A        1      2        2 
   1  chr1_169506957     AAsi    C    T        0      0        2 
   1  chr1_169506957     AKia    C    T        0      0        2 
   1  chr1_169506957     AOna    C    T        0      0        2 
   1  chr1_169506957     ASom    C    T        1      2        2 
   1  chr1_169506957     HCab    C    T        0      0        2 
   1  chr1_169506957     HPrz    C    T        0      0        2 
   1  chr1_169506957     ZBoe    C    T        0      0        2 
   1  chr1_169506957     ZGre    C    T        0      0        2 
   1  chr1_169506957     ZHar    C    T        0      0        2 
   1  chr1_169506957   Sample    C    T        0      0        2 
   1  chr1_169508595     AAsi    C    A        0      0        2 
   1  chr1_169508595     AKia    C    A        0      0        2 
   1  chr1_169508595     AOna    C    A        0      0        2 
   1  chr1_169508595     ASom    C    A        0      0        2 
   1  chr1_169508595     HCab    C    A        0      0        2 
   1  chr1_169508595     HPrz    C    A        0      0        2 
   1  chr1_169508595     ZBoe    C    A      0.5      1        2 
   1  chr1_169508595     ZGre    C    A        0      0        2 
   1  chr1_169508595     ZHar    C    A        0      0        2 
   1  chr1_169508595   Sample    C    A        0      0        2 
   1  chr1_169509821     AAsi    T    C        0      0        2 
   1  chr1_169509821     AKia    T    C        0      0        2 
   1  chr1_169509821     AOna    T    C        0      0        2 
   1  chr1_169509821     ASom    T    C        0      0        2 
   1  chr1_169509821     HCab    T    C        1      2        2 
   1  chr1_169509821     HPrz    T    C        1      2        2 
   1  chr1_169509821     ZBoe    T    C        0      0        2 
   1  chr1_169509821     ZGre    T    C        0      0        2 
   1  chr1_169509821     ZHar    T    C        0      0        2 
   1  chr1_169509821   Sample    T    C        1      2        2 
   1  chr1_169516977     AAsi    G    A        0      0        2 
   1  chr1_169516977     AKia    G    A        0      0        2 
   1  chr1_169516977     AOna    G    A        0      0        2 
   1  chr1_169516977     ASom    G    A        0      0        2 
   1  chr1_169516977     HCab    G    A        1      2        2 
   1  chr1_169516977     HPrz    G    A        1      2        2 
   1  chr1_169516977     ZBoe    G    A        0      0        2 
   1  chr1_169516977     ZGre    G    A        0      0        2 
   1  chr1_169516977     ZHar    G    A        0      0        2 
   1  chr1_169516977   Sample    G    A        1      2        2 
   1  chr1_169518767     AAsi    T    C        0      0        2 
   1  chr1_169518767     AKia    T    C        0      0        2 
   1  chr1_169518767     AOna    T    C        1      2        2 
   1  chr1_169518767     ASom    T    C        0      0        2 
   1  chr1_169518767     HCab    T    C        0      0        2 
   1  chr1_169518767     HPrz    T    C        0      0        2 
   1  chr1_169518767     ZBoe    T    C        0      0        2 
   1  chr1_169518767     ZGre    T    C        0      0        2 
   1  chr1_169518767     ZHar    T    C        0      0        2 
   1  chr1_169518767   Sample    T    C        0      0        2 
   1  chr1_169522188     AAsi    C    T        0      0        2 
   1  chr1_169522188     AKia    C    T        0      0        2 
   1  chr1_169522188     AOna    C    T        0      0        2 
   1  chr1_169522188     ASom    C    T        0      0        2 
   1  chr1_169522188     HCab    C    T        1      2        2 
   1  chr1_169522188     HPrz    C    T        1      2        2 
   1  chr1_169522188     ZBoe    C    T        0      0        2 
   1  chr1_169522188     ZGre    C    T        0      0        2 
   1  chr1_169522188     ZHar    C    T        0      0        2 
   1  chr1_169522188   Sample    C    T        1      2        2 
   1  chr1_169524999     AAsi    A    G        0      0        2 
   1  chr1_169524999     AKia    A    G        0      0        2 
   1  chr1_169524999     AOna    A    G        1      2        2 
   1  chr1_169524999     ASom    A    G        0      0        2 
   1  chr1_169524999     HCab    A    G        0      0        2 
   1  chr1_169524999     HPrz    A    G        0      0        2 
   1  chr1_169524999     ZBoe    A    G        0      0        2 
   1  chr1_169524999     ZGre    A    G        0      0        2 
   1  chr1_169524999     ZHar    A    G        0      0        2 
   1  chr1_169524999   Sample    A    G        0      0        2 
   1  chr1_169529707     AAsi    T    C        0      0        2 
   1  chr1_169529707     AKia    T    C        0      0        2 
   1  chr1_169529707     AOna    T    C        0      0        2 
   1  chr1_169529707     ASom    T    C        0      0        2 
   1  chr1_169529707     HCab    T    C        0      0        2 
   1  chr1_169529707     HPrz    T    C        0      0        2 
   1  chr1_169529707     ZBoe    T    C        0      0        2 
   1  chr1_169529707     ZGre    T    C      0.5      1        2 
   1  chr1_169529707     ZHar    T    C        0      0        2 
   1  chr1_169529707   Sample    T    C        0      0        2 
   1  chr1_169534234     AAsi    G    C        0      0        2 
   1  chr1_169534234     AKia    G    C        0      0        2 
   1  chr1_169534234     AOna    G    C        0      0        2 
   1  chr1_169534234     ASom    G    C        0      0        2 
   1  chr1_169534234     HCab    G    C      0.5      1        2 
   1  chr1_169534234     HPrz    G    C        1      2        2 
   1  chr1_169534234     ZBoe    G    C        0      0        2 
   1  chr1_169534234     ZGre    G    C        0      0        2 
   1  chr1_169534234     ZHar    G    C        0      0        2 
   1  chr1_169534234   Sample    G    C        1      2        2 
   1  chr1_169534978     AAsi    T    C        0      0        2 
   1  chr1_169534978     AKia    T    C        0      0        2 
   1  chr1_169534978     AOna    T    C        0      0        2 
   1  chr1_169534978     ASom    T    C        0      0        2 
   1  chr1_169534978     HCab    T    C        1      2        2 
   1  chr1_169534978     HPrz    T    C        1      2        2 
   1  chr1_169534978     ZBoe    T    C        0      0        2 
   1  chr1_169534978     ZGre    T    C        0      0        2 
   1  chr1_169534978     ZHar    T    C        0      0        2 
   1  chr1_169534978   Sample    T    C        1      2        2 
   1  chr1_169538185     AAsi    C    T        0      0        2 
   1  chr1_169538185     AKia    C    T        0      0        2 
   1  chr1_169538185     AOna    C    T        0      0        2 
   1  chr1_169538185     ASom    C    T        0      0        2 
   1  chr1_169538185     HCab    C    T        0      0        2 
   1  chr1_169538185     HPrz    C    T        0      0        2 
   1  chr1_169538185     ZBoe    C    T        0      0        2 
   1  chr1_169538185     ZGre    C    T      0.5      1        2 
   1  chr1_169538185     ZHar    C    T        0      0        2 
   1  chr1_169538185   Sample    C    T        0      0        2 
   1  chr1_169538909     AAsi    A    G        0      0        2 
   1  chr1_169538909     AKia    A    G        1      2        2 
   1  chr1_169538909     AOna    A    G        0      0        2 
   1  chr1_169538909     ASom    A    G        0      0        2 
   1  chr1_169538909     HCab    A    G        0      0        2 
   1  chr1_169538909     HPrz    A    G        0      0        2 
   1  chr1_169538909     ZBoe    A    G        0      0        2 
   1  chr1_169538909     ZGre    A    G        0      0        2 
   1  chr1_169538909     ZHar    A    G        0      0        2 
   1  chr1_169538909   Sample    A    G        0      0        2 
   1  chr1_169539740     AAsi    A    G        0      0        2 
   1  chr1_169539740     AKia    A    G        0      0        2 
   1  chr1_169539740     AOna    A    G        1      2        2 
   1  chr1_169539740     ASom    A    G        0      0        2 
   1  chr1_169539740     HCab    A    G        0      0        2 
   1  chr1_169539740     HPrz    A    G        0      0        2 
   1  chr1_169539740     ZBoe    A    G        0      0        2 
   1  chr1_169539740     ZGre    A    G        0      0        2 
   1  chr1_169539740     ZHar    A    G        0      0        2 
   1  chr1_169539740   Sample    A    G        0      0        2 
   1  chr1_169540444     AAsi    T    C      0.5      1        2 
   1  chr1_169540444     AKia    T    C        0      0        2 
   1  chr1_169540444     AOna    T    C        0      0        2 
   1  chr1_169540444     ASom    T    C        0      0        2 
   1  chr1_169540444     HCab    T    C        0      0        2 
   1  chr1_169540444     HPrz    T    C        0      0        2 
   1  chr1_169540444     ZBoe    T    C        0      0        2 
   1  chr1_169540444     ZGre    T    C        0      0        2 
   1  chr1_169540444     ZHar    T    C        0      0        2 
   1  chr1_169540444   Sample    T    C        0      0        2 
   1  chr1_169570148     AAsi    G    A        0      0        2 
   1  chr1_169570148     AKia    G    A        0      0        2 
   1  chr1_169570148     AOna    G    A        0      0        2 
   1  chr1_169570148     ASom    G    A        1      2        2 
   1  chr1_169570148     HCab    G    A        0      0        2 
   1  chr1_169570148     HPrz    G    A        0      0        2 
   1  chr1_169570148     ZBoe    G    A        0      0        2 
   1  chr1_169570148     ZGre    G    A        0      0        2 
   1  chr1_169570148     ZHar    G    A        0      0        2 
   1  chr1_169570148   Sample    G    A        0      0        2 
   1  chr1_169578735     AAsi    G    C        0      0        2 
   1  chr1_169578735     AKia    G    C        0      0        2 
   1  chr1_169578735     AOna    G    C        0      0        2 
   1  chr1_169578735     ASom    G    C        0      0        2 
   1  chr1_169578735     HCab    G    C        1      2        2 
   1  chr1_169578735     HPrz    G    C        1      2        2 
   1  chr1_169578735     ZBoe    G    C        0      0        2 
   1  chr1_169578735     ZGre    G    C        0      0        2 
   1  chr1_169578735     ZHar    G    C        0      0        2 
   1  chr1_169578735   Sample    G    C        1      2        2 
   1  chr1_169580898     AAsi    C    T        0      0        2 
   1  chr1_169580898     AKia    C    T        0      0        2 
   1  chr1_169580898     AOna    C    T        0      0        2 
   1  chr1_169580898     ASom    C    T        0      0        2 
   1  chr1_169580898     HCab    C    T      0.5      1        2 
   1  chr1_169580898     HPrz    C    T      0.5      1        2 
   1  chr1_169580898     ZBoe    C    T        0      0        2 
   1  chr1_169580898     ZGre    C    T        0      0        2 
   1  chr1_169580898     ZHar    C    T        0      0        2 
   1  chr1_169580898   Sample    C    T        0      0        2 
   1  chr1_169582978     AAsi    T    C      0.5      1        2 
   1  chr1_169582978     AKia    T    C        0      0        2 
   1  chr1_169582978     AOna    T    C        0      0        2 
   1  chr1_169582978     ASom    T    C        1      2        2 
   1  chr1_169582978     HCab    T    C        0      0        2 
   1  chr1_169582978     HPrz    T    C        0      0        2 
   1  chr1_169582978     ZBoe    T    C        0      0        2 
   1  chr1_169582978     ZGre    T    C        0      0        2 
   1  chr1_169582978     ZHar    T    C        0      0        2 
   1  chr1_169582978   Sample    T    C        0      0        2 
   1  chr1_169590633     AAsi    G    A        0      0        2 
   1  chr1_169590633     AKia    G    A        0      0        2 
   1  chr1_169590633     AOna    G    A        0      0        2 
   1  chr1_169590633     ASom    G    A        0      0        2 
   1  chr1_169590633     HCab    G    A        0      0        2 
   1  chr1_169590633     HPrz    G    A        0      0        2 
   1  chr1_169590633     ZBoe    G    A        0      0        2 
   1  chr1_169590633     ZGre    G    A        0      0        2 
   1  chr1_169590633     ZHar    G    A        1      2        2 
   1  chr1_169590633   Sample    G    A        0      0        2 
   1  chr1_169591035     AAsi    C    A        0      0        2 
   1  chr1_169591035     AKia    C    A        0      0        2 
   1  chr1_169591035     AOna    C    A      0.5      1        2 
   1  chr1_169591035     ASom    C    A        0      0        2 
   1  chr1_169591035     HCab    C    A        0      0        2 
   1  chr1_169591035     HPrz    C    A        0      0        2 
   1  chr1_169591035     ZBoe    C    A        0      0        2 
   1  chr1_169591035     ZGre    C    A        0      0        2 
   1  chr1_169591035     ZHar    C    A        0      0        2 
   1  chr1_169591035   Sample    C    A        0      0        2 
   1  chr1_169592958     AAsi    T    C        0      0        2 
   1  chr1_169592958     AKia    T    C        0      0        2 
   1  chr1_169592958     AOna    T    C        0      0        2 
   1  chr1_169592958     ASom    T    C        0      0        2 
   1  chr1_169592958     HCab    T    C        0      0        2 
   1  chr1_169592958     HPrz    T    C        0      0        2 
   1  chr1_169592958     ZBoe    T    C      0.5      1        2 
   1  chr1_169592958     ZGre    T    C        0      0        2 
   1  chr1_169592958     ZHar    T    C        1      2        2 
   1  chr1_169592958   Sample    T    C        0      0        2 
   1  chr1_169595394     AAsi    C    G        0      0        2 
   1  chr1_169595394     AKia    C    G      0.5      1        2 
   1  chr1_169595394     AOna    C    G        0      0        2 
   1  chr1_169595394     ASom    C    G        0      0        2 
   1  chr1_169595394     HCab    C    G        1      2        2 
   1  chr1_169595394     HPrz    C    G        1      2        2 
   1  chr1_169595394     ZBoe    C    G        0      0        2 
   1  chr1_169595394     ZGre    C    G        0      0        2 
   1  chr1_169595394     ZHar    C    G        0      0        2 
   1  chr1_169595394   Sample    C    G        1      2        2 
   1  chr1_169598663     AAsi    G    A        0      0        2 
   1  chr1_169598663     AKia    G    A        0      0        2 
   1  chr1_169598663     AOna    G    A        0      0        2 
   1  chr1_169598663     ASom    G    A        0      0        2 
   1  chr1_169598663     HCab    G    A        0      0        2 
   1  chr1_169598663     HPrz    G    A      0.5      1        2 
   1  chr1_169598663     ZBoe    G    A        0      0        2 
   1  chr1_169598663     ZGre    G    A        0      0        2 
   1  chr1_169598663     ZHar    G    A        0      0        2 
   1  chr1_169598663   Sample    G    A        0      0        2 
   1  chr1_169602016     AAsi    T    C        0      0        2 
   1  chr1_169602016     AKia    T    C        0      0        2 
   1  chr1_169602016     AOna    T    C        0      0        2 
   1  chr1_169602016     ASom    T    C        0      0        2 
   1  chr1_169602016     HCab    T    C        1      2        2 
   1  chr1_169602016     HPrz    T    C        1      2        2 
   1  chr1_169602016     ZBoe    T    C        0      0        2 
   1  chr1_169602016     ZGre    T    C        0      0        2 
   1  chr1_169602016     ZHar    T    C        0      0        2 
   1  chr1_169602016   Sample    T    C        1      2        2 
   1  chr1_169606677     AAsi    C    T        0      0        2 
   1  chr1_169606677     AKia    C    T        0      0        2 
   1  chr1_169606677     AOna    C    T        0      0        2 
   1  chr1_169606677     ASom    C    T        0      0        2 
   1  chr1_169606677     HCab    C    T        0      0        2 
   1  chr1_169606677     HPrz    C    T        0      0        2 
   1  chr1_169606677     ZBoe    C    T        0      0        2 
   1  chr1_169606677     ZGre    C    T        0      0        2 
   1  chr1_169606677     ZHar    C    T        1      2        2 
   1  chr1_169606677   Sample    C    T        0      0        2 
   1  chr1_169607525     AAsi    T    A        0      0        2 
   1  chr1_169607525     AKia    T    A        0      0        2 
   1  chr1_169607525     AOna    T    A        0      0        2 
   1  chr1_169607525     ASom    T    A        0      0        2 
   1  chr1_169607525     HCab    T    A        0      0        2 
   1  chr1_169607525     HPrz    T    A      0.5      1        2 
   1  chr1_169607525     ZBoe    T    A        0      0        2 
   1  chr1_169607525     ZGre    T    A        0      0        2 
   1  chr1_169607525     ZHar    T    A        0      0        2 
   1  chr1_169607525   Sample    T    A        0      0        2 
   1  chr1_169624120     AAsi    G    A        0      0        2 
   1  chr1_169624120     AKia    G    A        0      0        2 
   1  chr1_169624120     AOna    G    A        0      0        2 
   1  chr1_169624120     ASom    G    A        0      0        2 
   1  chr1_169624120     HCab    G    A        1      2        2 
   1  chr1_169624120     HPrz    G    A        1      2        2 
   1  chr1_169624120     ZBoe    G    A        0      0        2 
   1  chr1_169624120     ZGre    G    A        0      0        2 
   1  chr1_169624120     ZHar    G    A        0      0        2 
   1  chr1_169624120   Sample    G    A        1      2        2 
   1  chr1_169627783     AAsi    T    C        1      2        2 
   1  chr1_169627783     AKia    T    C        0      0        2 
   1  chr1_169627783     AOna    T    C        0      0        2 
   1  chr1_169627783     ASom    T    C        1      2        2 
   1  chr1_169627783     HCab    T    C        0      0        2 
   1  chr1_169627783     HPrz    T    C        0      0        2 
   1  chr1_169627783     ZBoe    T    C        0      0        2 
   1  chr1_169627783     ZGre    T    C        0      0        2 
   1  chr1_169627783     ZHar    T    C        0      0        2 
   1  chr1_169627783   Sample    T    C        0      0        2 
   1  chr1_169638725     AAsi    C    T        0      0        2 
   1  chr1_169638725     AKia    C    T        0      0        2 
   1  chr1_169638725     AOna    C    T        0      0        2 
   1  chr1_169638725     ASom    C    T        0      0        2 
   1  chr1_169638725     HCab    C    T        1      2        2 
   1  chr1_169638725     HPrz    C    T        1      2        2 
   1  chr1_169638725     ZBoe    C    T        0      0        2 
   1  chr1_169638725     ZGre    C    T        0      0        2 
   1  chr1_169638725     ZHar    C    T        0      0        2 
   1  chr1_169638725   Sample    C    T        1      2        2 
   1  chr1_169642701     AAsi    T    C        0      0        2 
   1  chr1_169642701     AKia    T    C      0.5      1        2 
   1  chr1_169642701     AOna    T    C        0      0        2 
   1  chr1_169642701     ASom    T    C        0      0        2 
   1  chr1_169642701     HCab    T    C        0      0        2 
   1  chr1_169642701     HPrz    T    C        0      0        2 
   1  chr1_169642701     ZBoe    T    C        0      0        2 
   1  chr1_169642701     ZGre    T    C        0      0        2 
   1  chr1_169642701     ZHar    T    C        0      0        2 
   1  chr1_169642701   Sample    T    C        0      0        2 
   1  chr1_169644341     AAsi    T    A        0      0        2 
   1  chr1_169644341     AKia    T    A        0      0        2 
   1  chr1_169644341     AOna    T    A        0      0        2 
   1  chr1_169644341     ASom    T    A        0      0        2 
   1  chr1_169644341     HCab    T    A        0      0        2 
   1  chr1_169644341     HPrz    T    A        0      0        2 
   1  chr1_169644341     ZBoe    T    A        0      0        2 
   1  chr1_169644341     ZGre    T    A        0      0        2 
   1  chr1_169644341     ZHar    T    A      0.5      1        2 
   1  chr1_169644341   Sample    T    A        0      0        2 
   1  chr1_169644454     AAsi    T    C        0      0        2 
   1  chr1_169644454     AKia    T    C        0      0        2 
   1  chr1_169644454     AOna    T    C        0      0        2 
   1  chr1_169644454     ASom    T    C        0      0        2 
   1  chr1_169644454     HCab    T    C        0      0        2 
   1  chr1_169644454     HPrz    T    C        0      0        2 
   1  chr1_169644454     ZBoe    T    C        0      0        2 
   1  chr1_169644454     ZGre    T    C        1      2        2 
   1  chr1_169644454     ZHar    T    C        0      0        2 
   1  chr1_169644454   Sample    T    C        0      0        2 
   1  chr1_169645852     AAsi    T    C        0      0        2 
   1  chr1_169645852     AKia    T    C        0      0        2 
   1  chr1_169645852     AOna    T    C        0      0        2 
   1  chr1_169645852     ASom    T    C        0      0        2 
   1  chr1_169645852     HCab    T    C        1      2        2 
   1  chr1_169645852     HPrz    T    C        1      2        2 
   1  chr1_169645852     ZBoe    T    C        0      0        2 
   1  chr1_169645852     ZGre    T    C        0      0        2 
   1  chr1_169645852     ZHar    T    C        0      0        2 
   1  chr1_169645852   Sample    T    C        1      2        2 
   1  chr1_169650322     AAsi    A    G      0.5      1        2 
   1  chr1_169650322     AKia    A    G        0      0        2 
   1  chr1_169650322     AOna    A    G        0      0        2 
   1  chr1_169650322     ASom    A    G        1      2        2 
   1  chr1_169650322     HCab    A    G        0      0        2 
   1  chr1_169650322     HPrz    A    G        0      0        2 
   1  chr1_169650322     ZBoe    A    G        0      0        2 
   1  chr1_169650322     ZGre    A    G        0      0        2 
   1  chr1_169650322     ZHar    A    G        0      0        2 
   1  chr1_169650322   Sample    A    G        0      0        2 
   1  chr1_169658337     AAsi    A    C        0      0        2 
   1  chr1_169658337     AKia    A    C        0      0        2 
   1  chr1_169658337     AOna    A    C        0      0        2 
   1  chr1_169658337     ASom    A    C        0      0        2 
   1  chr1_169658337     HCab    A    C        0      0        2 
   1  chr1_169658337     HPrz    A    C      0.5      1        2 
   1  chr1_169658337     ZBoe    A    C        0      0        2 
   1  chr1_169658337     ZGre    A    C        0      0        2 
   1  chr1_169658337     ZHar    A    C        0      0        2 
   1  chr1_169658337   Sample    A    C        0      0        2 
   1  chr1_169660783     AAsi    G    A        0      0        2 
   1  chr1_169660783     AKia    G    A        0      0        2 
   1  chr1_169660783     AOna    G    A        0      0        2 
   1  chr1_169660783     ASom    G    A        0      0        2 
   1  chr1_169660783     HCab    G    A        0      0        2 
   1  chr1_169660783     HPrz    G    A        0      0        2 
   1  chr1_169660783     ZBoe    G    A        0      0        2 
   1  chr1_169660783     ZGre    G    A        0      0        2 
   1  chr1_169660783     ZHar    G    A      0.5      1        2 
   1  chr1_169660783   Sample    G    A        0      0        2 
   1  chr1_169663855     AAsi    A    G        0      0        2 
   1  chr1_169663855     AKia    A    G        0      0        2 
   1  chr1_169663855     AOna    A    G        0      0        2 
   1  chr1_169663855     ASom    A    G        0      0        2 
   1  chr1_169663855     HCab    A    G        0      0        2 
   1  chr1_169663855     HPrz    A    G      0.5      1        2 
   1  chr1_169663855     ZBoe    A    G        0      0        2 
   1  chr1_169663855     ZGre    A    G        0      0        2 
   1  chr1_169663855     ZHar    A    G        0      0        2 
   1  chr1_169663855   Sample    A    G        1      2        2 
   1  chr1_169666000     AAsi    T    A        0      0        2 
   1  chr1_169666000     AKia    T    A        0      0        2 
   1  chr1_169666000     AOna    T    A        0      0        2 
   1  chr1_169666000     ASom    T    A        0      0        2 
   1  chr1_169666000     HCab    T    A        0      0        2 
   1  chr1_169666000     HPrz    T    A        0      0        2 
   1  chr1_169666000     ZBoe    T    A        0      0        2 
   1  chr1_169666000     ZGre    T    A        1      2        2 
   1  chr1_169666000     ZHar    T    A        0      0        2 
   1  chr1_169666000   Sample    T    A        0      0        2 
   1  chr1_169671939     AAsi    C    A        1      2        2 
   1  chr1_169671939     AKia    C    A        0      0        2 
   1  chr1_169671939     AOna    C    A        0      0        2 
   1  chr1_169671939     ASom    C    A        0      0        2 
   1  chr1_169671939     HCab    C    A        0      0        2 
   1  chr1_169671939     HPrz    C    A        0      0        2 
   1  chr1_169671939     ZBoe    C    A        0      0        2 
   1  chr1_169671939     ZGre    C    A        0      0        2 
   1  chr1_169671939     ZHar    C    A        0      0        2 
   1  chr1_169671939   Sample    C    A        0      0        2 
   1  chr1_169673980     AAsi    G    T        0      0        2 
   1  chr1_169673980     AKia    G    T        0      0        2 
   1  chr1_169673980     AOna    G    T        0      0        2 
   1  chr1_169673980     ASom    G    T        0      0        2 
   1  chr1_169673980     HCab    G    T        1      2        2 
   1  chr1_169673980     HPrz    G    T        1      2        2 
   1  chr1_169673980     ZBoe    G    T        0      0        2 
   1  chr1_169673980     ZGre    G    T        0      0        2 
   1  chr1_169673980     ZHar    G    T        0      0        2 
   1  chr1_169673980   Sample    G    T        1      2        2 
   1  chr1_169681616     AAsi    T    C        0      0        2 
   1  chr1_169681616     AKia    T    C        0      0        2 
   1  chr1_169681616     AOna    T    C      0.5      1        2 
   1  chr1_169681616     ASom    T    C        0      0        2 
   1  chr1_169681616     HCab    T    C        0      0        2 
   1  chr1_169681616     HPrz    T    C        0      0        2 
   1  chr1_169681616     ZBoe    T    C        0      0        2 
   1  chr1_169681616     ZGre    T    C        0      0        2 
   1  chr1_169681616     ZHar    T    C        0      0        2 
   1  chr1_169681616   Sample    T    C        0      0        2 
   1  chr1_169691408     AAsi    T    C        0      0        2 
   1  chr1_169691408     AKia    T    C        0      0        2 
   1  chr1_169691408     AOna    T    C        0      0        2 
   1  chr1_169691408     ASom    T    C        0      0        2 
   1  chr1_169691408     HCab    T    C        0      0        2 
   1  chr1_169691408     HPrz    T    C        0      0        2 
   1  chr1_169691408     ZBoe    T    C        0      0        2 
   1  chr1_169691408     ZGre    T    C        0      0        2 
   1  chr1_169691408     ZHar    T    C      0.5      1        2 
   1  chr1_169691408   Sample    T    C        0      0        2 
   1  chr1_169692131     AAsi    C    T        0      0        2 
   1  chr1_169692131     AKia    C    T        0      0        2 
   1  chr1_169692131     AOna    C    T        0      0        2 
   1  chr1_169692131     ASom    C    T        0      0        2 
   1  chr1_169692131     HCab    C    T        1      2        2 
   1  chr1_169692131     HPrz    C    T        1      2        2 
   1  chr1_169692131     ZBoe    C    T        0      0        2 
   1  chr1_169692131     ZGre    C    T        0      0        2 
   1  chr1_169692131     ZHar    C    T        0      0        2 
   1  chr1_169692131   Sample    C    T        1      2        2 
   1  chr1_169692373     AAsi    T    G        0      0        2 
   1  chr1_169692373     AKia    T    G        0      0        2 
   1  chr1_169692373     AOna    T    G        0      0        2 
   1  chr1_169692373     ASom    T    G        0      0        2 
   1  chr1_169692373     HCab    T    G        0      0        2 
   1  chr1_169692373     HPrz    T    G        0      0        2 
   1  chr1_169692373     ZBoe    T    G        0      0        2 
   1  chr1_169692373     ZGre    T    G        0      0        2 
   1  chr1_169692373     ZHar    T    G        1      2        2 
   1  chr1_169692373   Sample    T    G        0      0        2 
   1  chr1_169698996     AAsi    G    C        0      0        2 
   1  chr1_169698996     AKia    G    C        0      0        2 
   1  chr1_169698996     AOna    G    C        0      0        2 
   1  chr1_169698996     ASom    G    C        0      0        2 
   1  chr1_169698996     HCab    G    C        0      0        2 
   1  chr1_169698996     HPrz    G    C      0.5      1        2 
   1  chr1_169698996     ZBoe    G    C        0      0        2 
   1  chr1_169698996     ZGre    G    C        0      0        2 
   1  chr1_169698996     ZHar    G    C        0      0        2 
   1  chr1_169698996   Sample    G    C        0      0        2 
   1  chr1_169706148     AAsi    T    G        0      0        2 
   1  chr1_169706148     AKia    T    G        0      0        2 
   1  chr1_169706148     AOna    T    G        0      0        2 
   1  chr1_169706148     ASom    T    G        0      0        2 
   1  chr1_169706148     HCab    T    G        1      2        2 
   1  chr1_169706148     HPrz    T    G        1      2        2 
   1  chr1_169706148     ZBoe    T    G        0      0        2 
   1  chr1_169706148     ZGre    T    G        0      0        2 
   1  chr1_169706148     ZHar    T    G        0      0        2 
   1  chr1_169706148   Sample    T    G        1      2        2 
   1  chr1_169709784     AAsi    A    G        1      2        2 
   1  chr1_169709784     AKia    A    G        0      0        2 
   1  chr1_169709784     AOna    A    G        0      0        2 
   1  chr1_169709784     ASom    A    G        1      2        2 
   1  chr1_169709784     HCab    A    G        0      0        2 
   1  chr1_169709784     HPrz    A    G        0      0        2 
   1  chr1_169709784     ZBoe    A    G        0      0        2 
   1  chr1_169709784     ZGre    A    G        0      0        2 
   1  chr1_169709784     ZHar    A    G      0.5      1        2 
   1  chr1_169709784   Sample    A    G        0      0        2 
   1  chr1_169714802     AAsi    A    G        0      0        2 
   1  chr1_169714802     AKia    A    G        0      0        2 
   1  chr1_169714802     AOna    A    G        0      0        2 
   1  chr1_169714802     ASom    A    G        0      0        2 
   1  chr1_169714802     HCab    A    G        1      2        2 
   1  chr1_169714802     HPrz    A    G        1      2        2 
   1  chr1_169714802     ZBoe    A    G        0      0        2 
   1  chr1_169714802     ZGre    A    G        0      0        2 
   1  chr1_169714802     ZHar    A    G        0      0        2 
   1  chr1_169714802   Sample    A    G        1      2        2 
   1  chr1_169718326     AAsi    G    A        0      0        2 
   1  chr1_169718326     AKia    G    A        0      0        2 
   1  chr1_169718326     AOna    G    A        0      0        2 
   1  chr1_169718326     ASom    G    A        0      0        2 
   1  chr1_169718326     HCab    G    A        1      2        2 
   1  chr1_169718326     HPrz    G    A        1      2        2 
   1  chr1_169718326     ZBoe    G    A        0      0        2 
   1  chr1_169718326     ZGre    G    A        0      0        2 
   1  chr1_169718326     ZHar    G    A        0      0        2 
   1  chr1_169718326   Sample    G    A        1      2        2 
   1  chr1_169721216     AAsi    A    T        0      0        2 
   1  chr1_169721216     AKia    A    T      0.5      1        2 
   1  chr1_169721216     AOna    A    T        1      2        2 
   1  chr1_169721216     ASom    A    T        0      0        2 
   1  chr1_169721216     HCab    A    T        0      0        2 
   1  chr1_169721216     HPrz    A    T        0      0        2 
   1  chr1_169721216     ZBoe    A    T        0      0        2 
   1  chr1_169721216     ZGre    A    T        0      0        2 
   1  chr1_169721216     ZHar    A    T        0      0        2 
   1  chr1_169721216   Sample    A    T        0      0        2 
   1  chr1_169725902     AAsi    C    T        0      0        2 
   1  chr1_169725902     AKia    C    T        0      0        2 
   1  chr1_169725902     AOna    C    T        0      0        2 
   1  chr1_169725902     ASom    C    T        0      0        2 
   1  chr1_169725902     HCab    C    T        1      2        2 
   1  chr1_169725902     HPrz    C    T        1      2        2 
   1  chr1_169725902     ZBoe    C    T        0      0        2 
   1  chr1_169725902     ZGre    C    T        0      0        2 
   1  chr1_169725902     ZHar    C    T        0      0        2 
   1  chr1_169725902   Sample    C    T        1      2        2 
   1  chr1_169729335     AAsi    G    A        0      0        2 
   1  chr1_169729335     AKia    G    A        0      0        2 
   1  chr1_169729335     AOna    G    A        0      0        2 
   1  chr1_169729335     ASom    G    A        0      0        2 
   1  chr1_169729335     HCab    G    A        0      0        2 
   1  chr1_169729335     HPrz    G    A        0      0        2 
   1  chr1_169729335     ZBoe    G    A        1      2        2 
   1  chr1_169729335     ZGre    G    A        1      2        2 
   1  chr1_169729335     ZHar    G    A        0      0        2 
   1  chr1_169729335   Sample    G    A        0      0        2 
   1  chr1_169735707     AAsi    A    G        0      0        2 
   1  chr1_169735707     AKia    A    G        0      0        2 
   1  chr1_169735707     AOna    A    G        0      0        2 
   1  chr1_169735707     ASom    A    G        0      0        2 
   1  chr1_169735707     HCab    A    G        0      0        2 
   1  chr1_169735707     HPrz    A    G        0      0        2 
   1  chr1_169735707     ZBoe    A    G        0      0        2 
   1  chr1_169735707     ZGre    A    G        0      0        2 
   1  chr1_169735707     ZHar    A    G        1      2        2 
   1  chr1_169735707   Sample    A    G        0      0        2 
   1  chr1_169735769     AAsi    A    G        0      0        2 
   1  chr1_169735769     AKia    A    G        0      0        2 
   1  chr1_169735769     AOna    A    G        0      0        2 
   1  chr1_169735769     ASom    A    G        0      0        2 
   1  chr1_169735769     HCab    A    G        0      0        2 
   1  chr1_169735769     HPrz    A    G        0      0        2 
   1  chr1_169735769     ZBoe    A    G      0.5      1        2 
   1  chr1_169735769     ZGre    A    G        0      0        2 
   1  chr1_169735769     ZHar    A    G        0      0        2 
   1  chr1_169735769   Sample    A    G        0      0        2 
   1  chr1_169737817     AAsi    A    C        0      0        2 
   1  chr1_169737817     AKia    A    C        0      0        2 
   1  chr1_169737817     AOna    A    C        0      0        2 
   1  chr1_169737817     ASom    A    C        0      0        2 
   1  chr1_169737817     HCab    A    C        1      2        2 
   1  chr1_169737817     HPrz    A    C        1      2        2 
   1  chr1_169737817     ZBoe    A    C        0      0        2 
   1  chr1_169737817     ZGre    A    C        0      0        2 
   1  chr1_169737817     ZHar    A    C        0      0        2 
   1  chr1_169737817   Sample    A    C        1      2        2 
   1  chr1_169748395     AAsi    A    G        0      0        2 
   1  chr1_169748395     AKia    A    G        0      0        2 
   1  chr1_169748395     AOna    A    G      0.5      1        2 
   1  chr1_169748395     ASom    A    G        0      0        2 
   1  chr1_169748395     HCab    A    G        0      0        2 
   1  chr1_169748395     HPrz    A    G        0      0        2 
   1  chr1_169748395     ZBoe    A    G        0      0        2 
   1  chr1_169748395     ZGre    A    G        0      0        2 
   1  chr1_169748395     ZHar    A    G        0      0        2 
   1  chr1_169748395   Sample    A    G        0      0        2 
   1  chr1_169749469     AAsi    A    G        0      0        2 
   1  chr1_169749469     AKia    A    G        0      0        2 
   1  chr1_169749469     AOna    A    G        0      0        2 
   1  chr1_169749469     ASom    A    G        0      0        2 
   1  chr1_169749469     HCab    A    G      0.5      1        2 
   1  chr1_169749469     HPrz    A    G      0.5      1        2 
   1  chr1_169749469     ZBoe    A    G        0      0        2 
   1  chr1_169749469     ZGre    A    G        0      0        2 
   1  chr1_169749469     ZHar    A    G        0      0        2 
   1  chr1_169749469   Sample    A    G        1      2        2 
   1  chr1_169751287     AAsi    A    T        0      0        2 
   1  chr1_169751287     AKia    A    T        0      0        2 
   1  chr1_169751287     AOna    A    T        0      0        2 
   1  chr1_169751287     ASom    A    T        0      0        2 
   1  chr1_169751287     HCab    A    T        1      2        2 
   1  chr1_169751287     HPrz    A    T        1      2        2 
   1  chr1_169751287     ZBoe    A    T        0      0        2 
   1  chr1_169751287     ZGre    A    T        0      0        2 
   1  chr1_169751287     ZHar    A    T        0      0        2 
   1  chr1_169751287   Sample    A    T        1      2        2 
   1  chr1_169752076     AAsi    G    C        0      0        2 
   1  chr1_169752076     AKia    G    C        0      0        2 
   1  chr1_169752076     AOna    G    C        0      0        2 
   1  chr1_169752076     ASom    G    C        0      0        2 
   1  chr1_169752076     HCab    G    C        0      0        2 
   1  chr1_169752076     HPrz    G    C        0      0        2 
   1  chr1_169752076     ZBoe    G    C      0.5      1        2 
   1  chr1_169752076     ZGre    G    C      0.5      1        2 
   1  chr1_169752076     ZHar    G    C        0      0        2 
   1  chr1_169752076   Sample    G    C        0      0        2 
   1  chr1_169754024     AAsi    C    T        0      0        2 
   1  chr1_169754024     AKia    C    T        0      0        2 
   1  chr1_169754024     AOna    C    T      0.5      1        2 
   1  chr1_169754024     ASom    C    T        0      0        2 
   1  chr1_169754024     HCab    C    T        0      0        2 
   1  chr1_169754024     HPrz    C    T        0      0        2 
   1  chr1_169754024     ZBoe    C    T        0      0        2 
   1  chr1_169754024     ZGre    C    T        0      0        2 
   1  chr1_169754024     ZHar    C    T        0      0        2 
   1  chr1_169754024   Sample    C    T        0      0        2 
   1  chr1_169754542     AAsi    T    C        0      0        2 
   1  chr1_169754542     AKia    T    C        1      2        2 
   1  chr1_169754542     AOna    T    C        0      0        2 
   1  chr1_169754542     ASom    T    C        0      0        2 
   1  chr1_169754542     HCab    T    C        1      2        2 
   1  chr1_169754542     HPrz    T    C        1      2        2 
   1  chr1_169754542     ZBoe    T    C        0      0        2 
   1  chr1_169754542     ZGre    T    C        0      0        2 
   1  chr1_169754542     ZHar    T    C        0      0        2 
   1  chr1_169754542   Sample    T    C        1      2        2 
   1  chr1_169764895     AAsi    T    C        0      0        2 
   1  chr1_169764895     AKia    T    C        0      0        2 
   1  chr1_169764895     AOna    T    C        0      0        2 
   1  chr1_169764895     ASom    T    C        0      0        2 
   1  chr1_169764895     HCab    T    C        0      0        2 
   1  chr1_169764895     HPrz    T    C        0      0        2 
   1  chr1_169764895     ZBoe    T    C        0      0        2 
   1  chr1_169764895     ZGre    T    C      0.5      1        2 
   1  chr1_169764895     ZHar    T    C        0      0        2 
   1  chr1_169764895   Sample    T    C        0      0        2 
   1  chr1_169766219     AAsi    C    G        0      0        2 
   1  chr1_169766219     AKia    C    G        0      0        2 
   1  chr1_169766219     AOna    C    G        0      0        2 
   1  chr1_169766219     ASom    C    G        0      0        2 
   1  chr1_169766219     HCab    C    G        0      0        2 
   1  chr1_169766219     HPrz    C    G        0      0        2 
   1  chr1_169766219     ZBoe    C    G        1      2        2 
   1  chr1_169766219     ZGre    C    G        1      2        2 
   1  chr1_169766219     ZHar    C    G        0      0        2 
   1  chr1_169766219   Sample    C    G        0      0        2 
   1  chr1_169775674     AAsi    A    G        0      0        2 
   1  chr1_169775674     AKia    A    G      0.5      1        2 
   1  chr1_169775674     AOna    A    G        0      0        2 
   1  chr1_169775674     ASom    A    G        0      0        2 
   1  chr1_169775674     HCab    A    G        0      0        2 
   1  chr1_169775674     HPrz    A    G        0      0        2 
   1  chr1_169775674     ZBoe    A    G        0      0        2 
   1  chr1_169775674     ZGre    A    G        0      0        2 
   1  chr1_169775674     ZHar    A    G        0      0        2 
   1  chr1_169775674   Sample    A    G        0      0        2 
   1  chr1_169782544     AAsi    T    C        0      0        2 
   1  chr1_169782544     AKia    T    C        0      0        2 
   1  chr1_169782544     AOna    T    C        0      0        2 
   1  chr1_169782544     ASom    T    C        0      0        2 
   1  chr1_169782544     HCab    T    C        1      2        2 
   1  chr1_169782544     HPrz    T    C        1      2        2 
   1  chr1_169782544     ZBoe    T    C        0      0        2 
   1  chr1_169782544     ZGre    T    C        0      0        2 
   1  chr1_169782544     ZHar    T    C        0      0        2 
   1  chr1_169782544   Sample    T    C        1      2        2 
   1  chr1_169796101     AAsi    T    C        1      2        2 
   1  chr1_169796101     AKia    T    C        0      0        2 
   1  chr1_169796101     AOna    T    C        0      0        2 
   1  chr1_169796101     ASom    T    C        1      2        2 
   1  chr1_169796101     HCab    T    C        0      0        2 
   1  chr1_169796101     HPrz    T    C        0      0        2 
   1  chr1_169796101     ZBoe    T    C        0      0        2 
   1  chr1_169796101     ZGre    T    C        0      0        2 
   1  chr1_169796101     ZHar    T    C        0      0        2 
   1  chr1_169796101   Sample    T    C        0      0        2 
   1  chr1_169801459     AAsi    T    C        0      0        2 
   1  chr1_169801459     AKia    T    C        0      0        2 
   1  chr1_169801459     AOna    T    C        0      0        2 
   1  chr1_169801459     ASom    T    C        0      0        2 
   1  chr1_169801459     HCab    T    C        1      2        2 
   1  chr1_169801459     HPrz    T    C        1      2        2 
   1  chr1_169801459     ZBoe    T    C        0      0        2 
   1  chr1_169801459     ZGre    T    C        0      0        2 
   1  chr1_169801459     ZHar    T    C        0      0        2 
   1  chr1_169801459   Sample    T    C        1      2        2 
   1  chr1_169811186     AAsi    T    C        0      0        2 
   1  chr1_169811186     AKia    T    C        0      0        2 
   1  chr1_169811186     AOna    T    C        0      0        2 
   1  chr1_169811186     ASom    T    C        0      0        2 
   1  chr1_169811186     HCab    T    C        0      0        2 
   1  chr1_169811186     HPrz    T    C      0.5      1        2 
   1  chr1_169811186     ZBoe    T    C        0      0        2 
   1  chr1_169811186     ZGre    T    C        0      0        2 
   1  chr1_169811186     ZHar    T    C        0      0        2 
   1  chr1_169811186   Sample    T    C        0      0        2 
   1  chr1_169817027     AAsi    A    G        0      0        2 
   1  chr1_169817027     AKia    A    G        0      0        2 
   1  chr1_169817027     AOna    A    G        0      0        2 
   1  chr1_169817027     ASom    A    G        0      0        2 
   1  chr1_169817027     HCab    A    G        0      0        2 
   1  chr1_169817027     HPrz    A    G        0      0        2 
   1  chr1_169817027     ZBoe    A    G        0      0        2 
   1  chr1_169817027     ZGre    A    G        0      0        2 
   1  chr1_169817027     ZHar    A    G        1      2        2 
   1  chr1_169817027   Sample    A    G        0      0        2 
   1  chr1_169820643     AAsi    A    G        0      0        2 
   1  chr1_169820643     AKia    A    G        0      0        2 
   1  chr1_169820643     AOna    A    G        0      0        2 
   1  chr1_169820643     ASom    A    G        0      0        2 
   1  chr1_169820643     HCab    A    G        0      0        2 
   1  chr1_169820643     HPrz    A    G      0.5      1        2 
   1  chr1_169820643     ZBoe    A    G        0      0        2 
   1  chr1_169820643     ZGre    A    G        0      0        2 
   1  chr1_169820643     ZHar    A    G        0      0        2 
   1  chr1_169820643   Sample    A    G        0      0        2 
   1  chr1_169826008     AAsi    T    G        0      0        2 
   1  chr1_169826008     AKia    T    G        0      0        2 
   1  chr1_169826008     AOna    T    G        0      0        2 
   1  chr1_169826008     ASom    T    G        0      0        2 
   1  chr1_169826008     HCab    T    G        0      0        2 
   1  chr1_169826008     HPrz    T    G        0      0        2 
   1  chr1_169826008     ZBoe    T    G        0      0        2 
   1  chr1_169826008     ZGre    T    G        0      0        2 
   1  chr1_169826008     ZHar    T    G      0.5      1        2 
   1  chr1_169826008   Sample    T    G        0      0        2 
   1  chr1_169826828     AAsi    T    A        0      0        2 
   1  chr1_169826828     AKia    T    A        1      2        2 
   1  chr1_169826828     AOna    T    A      0.5      1        2 
   1  chr1_169826828     ASom    T    A        0      0        2 
   1  chr1_169826828     HCab    T    A        0      0        2 
   1  chr1_169826828     HPrz    T    A        0      0        2 
   1  chr1_169826828     ZBoe    T    A        0      0        2 
   1  chr1_169826828     ZGre    T    A        0      0        2 
   1  chr1_169826828     ZHar    T    A        0      0        2 
   1  chr1_169826828   Sample    T    A        0      0        2 
   1  chr1_169830181     AAsi    C    T        0      0        2 
   1  chr1_169830181     AKia    C    T        1      2        2 
   1  chr1_169830181     AOna    C    T        1      2        2 
   1  chr1_169830181     ASom    C    T        0      0        2 
   1  chr1_169830181     HCab    C    T        0      0        2 
   1  chr1_169830181     HPrz    C    T        0      0        2 
   1  chr1_169830181     ZBoe    C    T        0      0        2 
   1  chr1_169830181     ZGre    C    T        0      0        2 
   1  chr1_169830181     ZHar    C    T        0      0        2 
   1  chr1_169830181   Sample    C    T        0      0        2 
   1  chr1_169841530     AAsi    C    T        0      0        2 
   1  chr1_169841530     AKia    C    T        0      0        2 
   1  chr1_169841530     AOna    C    T        0      0        2 
   1  chr1_169841530     ASom    C    T        0      0        2 
   1  chr1_169841530     HCab    C    T        1      2        2 
   1  chr1_169841530     HPrz    C    T        1      2        2 
   1  chr1_169841530     ZBoe    C    T        0      0        2 
   1  chr1_169841530     ZGre    C    T        0      0        2 
   1  chr1_169841530     ZHar    C    T        0      0        2 
   1  chr1_169841530   Sample    C    T        1      2        2 
   1  chr1_169843522     AAsi    T    C        1      2        2 
   1  chr1_169843522     AKia    T    C        0      0        2 
   1  chr1_169843522     AOna    T    C        0      0        2 
   1  chr1_169843522     ASom    T    C        1      2        2 
   1  chr1_169843522     HCab    T    C        0      0        2 
   1  chr1_169843522     HPrz    T    C        0      0        2 
   1  chr1_169843522     ZBoe    T    C        0      0        2 
   1  chr1_169843522     ZGre    T    C        0      0        2 
   1  chr1_169843522     ZHar    T    C        0      0        2 
   1  chr1_169843522   Sample    T    C        0      0        2 
   1  chr1_169858027     AAsi    A    G        0      0        2 
   1  chr1_169858027     AKia    A    G        0      0        2 
   1  chr1_169858027     AOna    A    G        0      0        2 
   1  chr1_169858027     ASom    A    G        0      0        2 
   1  chr1_169858027     HCab    A    G        1      2        2 
   1  chr1_169858027     HPrz    A    G      0.5      1        2 
   1  chr1_169858027     ZBoe    A    G        0      0        2 
   1  chr1_169858027     ZGre    A    G        0      0        2 
   1  chr1_169858027     ZHar    A    G        0      0        2 
   1  chr1_169858027   Sample    A    G        1      2        2 
   1  chr1_169860953     AAsi    C    A        0      0        2 
   1  chr1_169860953     AKia    C    A        0      0        2 
   1  chr1_169860953     AOna    C    A        0      0        2 
   1  chr1_169860953     ASom    C    A        0      0        2 
   1  chr1_169860953     HCab    C    A        1      2        2 
   1  chr1_169860953     HPrz    C    A        1      2        2 
   1  chr1_169860953     ZBoe    C    A        0      0        2 
   1  chr1_169860953     ZGre    C    A        0      0        2 
   1  chr1_169860953     ZHar    C    A        0      0        2 
   1  chr1_169860953   Sample    C    A        1      2        2 
   1  chr1_169862629     AAsi    A    G        0      0        2 
   1  chr1_169862629     AKia    A    G        0      0        2 
   1  chr1_169862629     AOna    A    G        0      0        2 
   1  chr1_169862629     ASom    A    G        0      0        2 
   1  chr1_169862629     HCab    A    G        0      0        2 
   1  chr1_169862629     HPrz    A    G      0.5      1        2 
   1  chr1_169862629     ZBoe    A    G        0      0        2 
   1  chr1_169862629     ZGre    A    G        0      0        2 
   1  chr1_169862629     ZHar    A    G        0      0        2 
   1  chr1_169862629   Sample    A    G        0      0        2 
   1  chr1_169867605     AAsi    G    T        0      0        2 
   1  chr1_169867605     AKia    G    T        0      0        2 
   1  chr1_169867605     AOna    G    T        0      0        2 
   1  chr1_169867605     ASom    G    T        0      0        2 
   1  chr1_169867605     HCab    G    T        0      0        2 
   1  chr1_169867605     HPrz    G    T        0      0        2 
   1  chr1_169867605     ZBoe    G    T        0      0        2 
   1  chr1_169867605     ZGre    G    T        1      2        2 
   1  chr1_169867605     ZHar    G    T        0      0        2 
   1  chr1_169867605   Sample    G    T        0      0        2 
   1  chr1_169873581     AAsi    C    T        0      0        2 
   1  chr1_169873581     AKia    C    T        0      0        2 
   1  chr1_169873581     AOna    C    T        0      0        2 
   1  chr1_169873581     ASom    C    T        0      0        2 
   1  chr1_169873581     HCab    C    T        1      2        2 
   1  chr1_169873581     HPrz    C    T        1      2        2 
   1  chr1_169873581     ZBoe    C    T        0      0        2 
   1  chr1_169873581     ZGre    C    T        0      0        2 
   1  chr1_169873581     ZHar    C    T        0      0        2 
   1  chr1_169873581   Sample    C    T        1      2        2 
   1  chr1_169880451     AAsi    A    G        0      0        2 
   1  chr1_169880451     AKia    A    G        0      0        2 
   1  chr1_169880451     AOna    A    G        0      0        2 
   1  chr1_169880451     ASom    A    G        0      0        2 
   1  chr1_169880451     HCab    A    G        1      2        2 
   1  chr1_169880451     HPrz    A    G        1      2        2 
   1  chr1_169880451     ZBoe    A    G        0      0        2 
   1  chr1_169880451     ZGre    A    G        0      0        2 
   1  chr1_169880451     ZHar    A    G        0      0        2 
   1  chr1_169880451   Sample    A    G        1      2        2 
   1  chr1_169885660     AAsi    C    G        0      0        2 
   1  chr1_169885660     AKia    C    G      0.5      1        2 
   1  chr1_169885660     AOna    C    G        0      0        2 
   1  chr1_169885660     ASom    C    G        0      0        2 
   1  chr1_169885660     HCab    C    G        0      0        2 
   1  chr1_169885660     HPrz    C    G        0      0        2 
   1  chr1_169885660     ZBoe    C    G        0      0        2 
   1  chr1_169885660     ZGre    C    G        0      0        2 
   1  chr1_169885660     ZHar    C    G        0      0        2 
   1  chr1_169885660   Sample    C    G        0      0        2 
   1  chr1_169891055     AAsi    A    G        1      2        2 
   1  chr1_169891055     AKia    A    G        1      2        2 
   1  chr1_169891055     AOna    A    G        1      2        2 
   1  chr1_169891055     ASom    A    G        1      2        2 
   1  chr1_169891055     HCab    A    G        0      0        2 
   1  chr1_169891055     HPrz    A    G        0      0        2 
   1  chr1_169891055     ZBoe    A    G        0      0        2 
   1  chr1_169891055     ZGre    A    G        0      0        2 
   1  chr1_169891055     ZHar    A    G        0      0        2 
   1  chr1_169891055   Sample    A    G        0      0        2 
   1  chr1_169901082     AAsi    A    C        0      0        2 
   1  chr1_169901082     AKia    A    C        0      0        2 
   1  chr1_169901082     AOna    A    C        0      0        2 
   1  chr1_169901082     ASom    A    C        0      0        2 
   1  chr1_169901082     HCab    A    C        0      0        2 
   1  chr1_169901082     HPrz    A    C        0      0        2 
   1  chr1_169901082     ZBoe    A    C      0.5      1        2 
   1  chr1_169901082     ZGre    A    C        0      0        2 
   1  chr1_169901082     ZHar    A    C        0      0        2 
   1  chr1_169901082   Sample    A    C        0      0        2 
   1  chr1_169903554     AAsi    G    A        0      0        2 
   1  chr1_169903554     AKia    G    A        0      0        2 
   1  chr1_169903554     AOna    G    A        0      0        2 
   1  chr1_169903554     ASom    G    A        0      0        2 
   1  chr1_169903554     HCab    G    A        1      2        2 
   1  chr1_169903554     HPrz    G    A        1      2        2 
   1  chr1_169903554     ZBoe    G    A        0      0        2 
   1  chr1_169903554     ZGre    G    A        0      0        2 
   1  chr1_169903554     ZHar    G    A        0      0        2 
   1  chr1_169903554   Sample    G    A        1      2        2 
   1  chr1_169913166     AAsi    T    C        0      0        2 
   1  chr1_169913166     AKia    T    C        0      0        2 
   1  chr1_169913166     AOna    T    C        0      0        2 
   1  chr1_169913166     ASom    T    C        0      0        2 
   1  chr1_169913166     HCab    T    C        0      0        2 
   1  chr1_169913166     HPrz    T    C        0      0        2 
   1  chr1_169913166     ZBoe    T    C      0.5      1        2 
   1  chr1_169913166     ZGre    T    C        0      0        2 
   1  chr1_169913166     ZHar    T    C        0      0        2 
   1  chr1_169913166   Sample    T    C        1      2        2 
   1  chr1_169925570     AAsi    T    C        0      0        2 
   1  chr1_169925570     AKia    T    C        0      0        2 
   1  chr1_169925570     AOna    T    C        0      0        2 
   1  chr1_169925570     ASom    T    C        0      0        2 
   1  chr1_169925570     HCab    T    C        0      0        2 
   1  chr1_169925570     HPrz    T    C        0      0        2 
   1  chr1_169925570     ZBoe    T    C        0      0        2 
   1  chr1_169925570     ZGre    T    C      0.5      1        2 
   1  chr1_169925570     ZHar    T    C        0      0        2 
   1  chr1_169925570   Sample    T    C        0      0        2 
   1  chr1_169944231     AAsi    T    C        0      0        2 
   1  chr1_169944231     AKia    T    C        1      2        2 
   1  chr1_169944231     AOna    T    C        1      2        2 
   1  chr1_169944231     ASom    T    C        0      0        2 
   1  chr1_169944231     HCab    T    C        0      0        2 
   1  chr1_169944231     HPrz    T    C        0      0        2 
   1  chr1_169944231     ZBoe    T    C        1      2        2 
   1  chr1_169944231     ZGre    T    C      0.5      1        2 
   1  chr1_169944231     ZHar    T    C        1      2        2 
   1  chr1_169944231   Sample    T    C        0      0        2 
   1  chr1_169950162     AAsi    T    C        0      0        2 
   1  chr1_169950162     AKia    T    C        0      0        2 
   1  chr1_169950162     AOna    T    C        0      0        2 
   1  chr1_169950162     ASom    T    C        0      0        2 
   1  chr1_169950162     HCab    T    C        1      2        2 
   1  chr1_169950162     HPrz    T    C        1      2        2 
   1  chr1_169950162     ZBoe    T    C        0      0        2 
   1  chr1_169950162     ZGre    T    C        0      0        2 
   1  chr1_169950162     ZHar    T    C        0      0        2 
   1  chr1_169950162   Sample    T    C        1      2        2 
   1  chr1_169956413     AAsi    C    A        1      2        2 
   1  chr1_169956413     AKia    C    A        0      0        2 
   1  chr1_169956413     AOna    C    A        0      0        2 
   1  chr1_169956413     ASom    C    A        1      2        2 
   1  chr1_169956413     HCab    C    A        0      0        2 
   1  chr1_169956413     HPrz    C    A        0      0        2 
   1  chr1_169956413     ZBoe    C    A        0      0        2 
   1  chr1_169956413     ZGre    C    A        0      0        2 
   1  chr1_169956413     ZHar    C    A        0      0        2 
   1  chr1_169956413   Sample    C    A        0      0        2 
   1  chr1_169985774     AAsi    A    G        0      0        2 
   1  chr1_169985774     AKia    A    G        0      0        2 
   1  chr1_169985774     AOna    A    G        0      0        2 
   1  chr1_169985774     ASom    A    G        0      0        2 
   1  chr1_169985774     HCab    A    G        1      2        2 
   1  chr1_169985774     HPrz    A    G        0      0        2 
   1  chr1_169985774     ZBoe    A    G        0      0        2 
   1  chr1_169985774     ZGre    A    G        0      0        2 
   1  chr1_169985774     ZHar    A    G        0      0        2 
   1  chr1_169985774   Sample    A    G        0      0        2 
   1  chr1_169998842     AAsi    C    T      0.5      1        2 
   1  chr1_169998842     AKia    C    T        0      0        2 
   1  chr1_169998842     AOna    C    T        0      0        2 
   1  chr1_169998842     ASom    C    T        0      0        2 
   1  chr1_169998842     HCab    C    T        0      0        2 
   1  chr1_169998842     HPrz    C    T        0      0        2 
   1  chr1_169998842     ZBoe    C    T        0      0        2 
   1  chr1_169998842     ZGre    C    T        0      0        2 
   1  chr1_169998842     ZHar    C    T        0      0        2 
   1  chr1_169998842   Sample    C    T        0      0        2 
   1  chr1_170001572     AAsi    T    A        0      0        2 
   1  chr1_170001572     AKia    T    A        1      2        2 
   1  chr1_170001572     AOna    T    A        0      0        2 
   1  chr1_170001572     ASom    T    A        0      0        2 
   1  chr1_170001572     HCab    T    A        0      0        2 
   1  chr1_170001572     HPrz    T    A        0      0        2 
   1  chr1_170001572     ZBoe    T    A        0      0        2 
   1  chr1_170001572     ZGre    T    A        0      0        2 
   1  chr1_170001572     ZHar    T    A        0      0        2 
   1  chr1_170001572   Sample    T    A        0      0        2 
   1  chr1_170002508     AAsi    A    G        0      0        2 
   1  chr1_170002508     AKia    A    G        0      0        2 
   1  chr1_170002508     AOna    A    G        0      0        2 
   1  chr1_170002508     ASom    A    G        0      0        2 
   1  chr1_170002508     HCab    A    G        1      2        2 
   1  chr1_170002508     HPrz    A    G        1      2        2 
   1  chr1_170002508     ZBoe    A    G        0      0        2 
   1  chr1_170002508     ZGre    A    G        0      0        2 
   1  chr1_170002508     ZHar    A    G        0      0        2 
   1  chr1_170002508   Sample    A    G        1      2        2 
   1  chr1_170003302     AAsi    C    T        0      0        2 
   1  chr1_170003302     AKia    C    T        0      0        2 
   1  chr1_170003302     AOna    C    T        0      0        2 
   1  chr1_170003302     ASom    C    T        0      0        2 
   1  chr1_170003302     HCab    C    T        0      0        2 
   1  chr1_170003302     HPrz    C    T        0      0        2 
   1  chr1_170003302     ZBoe    C    T        0      0        2 
   1  chr1_170003302     ZGre    C    T      0.5      1        2 
   1  chr1_170003302     ZHar    C    T        0      0        2 
   1  chr1_170003302   Sample    C    T        0      0        2 
   1  chr1_170010850     AAsi    A    G        0      0        2 
   1  chr1_170010850     AKia    A    G        0      0        2 
   1  chr1_170010850     AOna    A    G        0      0        2 
   1  chr1_170010850     ASom    A    G        0      0        2 
   1  chr1_170010850     HCab    A    G        1      2        2 
   1  chr1_170010850     HPrz    A    G        1      2        2 
   1  chr1_170010850     ZBoe    A    G        0      0        2 
   1  chr1_170010850     ZGre    A    G        0      0        2 
   1  chr1_170010850     ZHar    A    G        0      0        2 
   1  chr1_170010850   Sample    A    G        1      2        2 
   1  chr1_170011546     AAsi    G    A        0      0        2 
   1  chr1_170011546     AKia    G    A        0      0        2 
   1  chr1_170011546     AOna    G    A        0      0        2 
   1  chr1_170011546     ASom    G    A        0      0        2 
   1  chr1_170011546     HCab    G    A        0      0        2 
   1  chr1_170011546     HPrz    G    A        0      0        2 
   1  chr1_170011546     ZBoe    G    A        0      0        2 
   1  chr1_170011546     ZGre    G    A        1      2        2 
   1  chr1_170011546     ZHar    G    A        0      0        2 
   1  chr1_170011546   Sample    G    A        0      0        2 
   1  chr1_170014366     AAsi    T    C        0      0        2 
   1  chr1_170014366     AKia    T    C        0      0        2 
   1  chr1_170014366     AOna    T    C        0      0        2 
   1  chr1_170014366     ASom    T    C        0      0        2 
   1  chr1_170014366     HCab    T    C        1      2        2 
   1  chr1_170014366     HPrz    T    C        1      2        2 
   1  chr1_170014366     ZBoe    T    C        0      0        2 
   1  chr1_170014366     ZGre    T    C        0      0        2 
   1  chr1_170014366     ZHar    T    C        0      0        2 
   1  chr1_170014366   Sample    T    C        1      2        2 
   1  chr1_170017051     AAsi    C    A        0      0        2 
   1  chr1_170017051     AKia    C    A        0      0        2 
   1  chr1_170017051     AOna    C    A      0.5      1        2 
   1  chr1_170017051     ASom    C    A        0      0        2 
   1  chr1_170017051     HCab    C    A        0      0        2 
   1  chr1_170017051     HPrz    C    A        0      0        2 
   1  chr1_170017051     ZBoe    C    A        0      0        2 
   1  chr1_170017051     ZGre    C    A        0      0        2 
   1  chr1_170017051     ZHar    C    A        0      0        2 
   1  chr1_170017051   Sample    C    A        0      0        2 
   1  chr1_170023376     AAsi    G    A        0      0        2 
   1  chr1_170023376     AKia    G    A        0      0        2 
   1  chr1_170023376     AOna    G    A        0      0        2 
   1  chr1_170023376     ASom    G    A        0      0        2 
   1  chr1_170023376     HCab    G    A        1      2        2 
   1  chr1_170023376     HPrz    G    A        1      2        2 
   1  chr1_170023376     ZBoe    G    A        0      0        2 
   1  chr1_170023376     ZGre    G    A        0      0        2 
   1  chr1_170023376     ZHar    G    A        0      0        2 
   1  chr1_170023376   Sample    G    A        1      2        2 
   1  chr1_170025206     AAsi    A    G        0      0        2 
   1  chr1_170025206     AKia    A    G        0      0        2 
   1  chr1_170025206     AOna    A    G        0      0        2 
   1  chr1_170025206     ASom    A    G        0      0        2 
   1  chr1_170025206     HCab    A    G        1      2        2 
   1  chr1_170025206     HPrz    A    G        1      2        2 
   1  chr1_170025206     ZBoe    A    G        0      0        2 
   1  chr1_170025206     ZGre    A    G        0      0        2 
   1  chr1_170025206     ZHar    A    G        0      0        2 
   1  chr1_170025206   Sample    A    G        1      2        2 
   1  chr1_170031286     AAsi    T    G        0      0        2 
   1  chr1_170031286     AKia    T    G        0      0        2 
   1  chr1_170031286     AOna    T    G        0      0        2 
   1  chr1_170031286     ASom    T    G        0      0        2 
   1  chr1_170031286     HCab    T    G        1      2        2 
   1  chr1_170031286     HPrz    T    G        1      2        2 
   1  chr1_170031286     ZBoe    T    G        0      0        2 
   1  chr1_170031286     ZGre    T    G        0      0        2 
   1  chr1_170031286     ZHar    T    G        0      0        2 
   1  chr1_170031286   Sample    T    G        1      2        2 
   1  chr1_170038616     AAsi    T    G        0      0        2 
   1  chr1_170038616     AKia    T    G        0      0        2 
   1  chr1_170038616     AOna    T    G        0      0        2 
   1  chr1_170038616     ASom    T    G        0      0        2 
   1  chr1_170038616     HCab    T    G        0      0        2 
   1  chr1_170038616     HPrz    T    G      0.5      1        2 
   1  chr1_170038616     ZBoe    T    G        0      0        2 
   1  chr1_170038616     ZGre    T    G        0      0        2 
   1  chr1_170038616     ZHar    T    G        0      0        2 
   1  chr1_170038616   Sample    T    G        0      0        2 
   1  chr1_170046275     AAsi    G    A        0      0        2 
   1  chr1_170046275     AKia    G    A        0      0        2 
   1  chr1_170046275     AOna    G    A        0      0        2 
   1  chr1_170046275     ASom    G    A        0      0        2 
   1  chr1_170046275     HCab    G    A        0      0        2 
   1  chr1_170046275     HPrz    G    A        0      0        2 
   1  chr1_170046275     ZBoe    G    A        1      2        2 
   1  chr1_170046275     ZGre    G    A        1      2        2 
   1  chr1_170046275     ZHar    G    A        0      0        2 
   1  chr1_170046275   Sample    G    A        0      0        2 
   1  chr1_170047597     AAsi    C    G        0      0        2 
   1  chr1_170047597     AKia    C    G        0      0        2 
   1  chr1_170047597     AOna    C    G        0      0        2 
   1  chr1_170047597     ASom    C    G        0      0        2 
   1  chr1_170047597     HCab    C    G        0      0        2 
   1  chr1_170047597     HPrz    C    G        0      0        2 
   1  chr1_170047597     ZBoe    C    G      0.5      1        2 
   1  chr1_170047597     ZGre    C    G        0      0        2 
   1  chr1_170047597     ZHar    C    G        0      0        2 
   1  chr1_170047597   Sample    C    G        0      0        2 
   1  chr1_170051247     AAsi    C    T        0      0        2 
   1  chr1_170051247     AKia    C    T        0      0        2 
   1  chr1_170051247     AOna    C    T        0      0        2 
   1  chr1_170051247     ASom    C    T        0      0        2 
   1  chr1_170051247     HCab    C    T        0      0        2 
   1  chr1_170051247     HPrz    C    T        0      0        2 
   1  chr1_170051247     ZBoe    C    T        1      2        2 
   1  chr1_170051247     ZGre    C    T        0      0        2 
   1  chr1_170051247     ZHar    C    T        0      0        2 
   1  chr1_170051247   Sample    C    T        0      0        2 
   1  chr1_170060888     AAsi    C    A        0      0        2 
   1  chr1_170060888     AKia    C    A        0      0        2 
   1  chr1_170060888     AOna    C    A        0      0        2 
   1  chr1_170060888     ASom    C    A        0      0        2 
   1  chr1_170060888     HCab    C    A        0      0        2 
   1  chr1_170060888     HPrz    C    A        0      0        2 
   1  chr1_170060888     ZBoe    C    A        0      0        2 
   1  chr1_170060888     ZGre    C    A        1      2        2 
   1  chr1_170060888     ZHar    C    A        0      0        2 
   1  chr1_170060888   Sample    C    A        0      0        2 
   1  chr1_170061017     AAsi    A    G        0      0        2 
   1  chr1_170061017     AKia    A    G        0      0        2 
   1  chr1_170061017     AOna    A    G        0      0        2 
   1  chr1_170061017     ASom    A    G        0      0        2 
   1  chr1_170061017     HCab    A    G        1      2        2 
   1  chr1_170061017     HPrz    A    G        1      2        2 
   1  chr1_170061017     ZBoe    A    G        0      0        2 
   1  chr1_170061017     ZGre    A    G        0      0        2 
   1  chr1_170061017     ZHar    A    G        0      0        2 
   1  chr1_170061017   Sample    A    G        1      2        2 
   1  chr1_170069801     AAsi    C    A        1      2        2 
   1  chr1_170069801     AKia    C    A        0      0        2 
   1  chr1_170069801     AOna    C    A        0      0        2 
   1  chr1_170069801     ASom    C    A        1      2        2 
   1  chr1_170069801     HCab    C    A        0      0        2 
   1  chr1_170069801     HPrz    C    A        0      0        2 
   1  chr1_170069801     ZBoe    C    A        0      0        2 
   1  chr1_170069801     ZGre    C    A        0      0        2 
   1  chr1_170069801     ZHar    C    A        0      0        2 
   1  chr1_170069801   Sample    C    A        0      0        2 
   1  chr1_170071438     AAsi    G    A        0      0        2 
   1  chr1_170071438     AKia    G    A        0      0        2 
   1  chr1_170071438     AOna    G    A        0      0        2 
   1  chr1_170071438     ASom    G    A        0      0        2 
   1  chr1_170071438     HCab    G    A        1      2        2 
   1  chr1_170071438     HPrz    G    A        1      2        2 
   1  chr1_170071438     ZBoe    G    A        0      0        2 
   1  chr1_170071438     ZGre    G    A        0      0        2 
   1  chr1_170071438     ZHar    G    A        0      0        2 
   1  chr1_170071438   Sample    G    A        1      2        2 
   1  chr1_170071919     AAsi    T    C        0      0        2 
   1  chr1_170071919     AKia    T    C        0      0        2 
   1  chr1_170071919     AOna    T    C        0      0        2 
   1  chr1_170071919     ASom    T    C        0      0        2 
   1  chr1_170071919     HCab    T    C        0      0        2 
   1  chr1_170071919     HPrz    T    C        0      0        2 
   1  chr1_170071919     ZBoe    T    C      0.5      1        2 
   1  chr1_170071919     ZGre    T    C        0      0        2 
   1  chr1_170071919     ZHar    T    C        0      0        2 
   1  chr1_170071919   Sample    T    C        0      0        2 
   1  chr1_170084230     AAsi    G    A        0      0        2 
   1  chr1_170084230     AKia    G    A        0      0        2 
   1  chr1_170084230     AOna    G    A        0      0        2 
   1  chr1_170084230     ASom    G    A        0      0        2 
   1  chr1_170084230     HCab    G    A        0      0        2 
   1  chr1_170084230     HPrz    G    A        0      0        2 
   1  chr1_170084230     ZBoe    G    A        0      0        2 
   1  chr1_170084230     ZGre    G    A      0.5      1        2 
   1  chr1_170084230     ZHar    G    A        0      0        2 
   1  chr1_170084230   Sample    G    A        0      0        2 
   1  chr1_170091050     AAsi    A    G        1      2        2 
   1  chr1_170091050     AKia    A    G        1      2        2 
   1  chr1_170091050     AOna    A    G        1      2        2 
   1  chr1_170091050     ASom    A    G        1      2        2 
   1  chr1_170091050     HCab    A    G        0      0        2 
   1  chr1_170091050     HPrz    A    G        0      0        2 
   1  chr1_170091050     ZBoe    A    G        0      0        2 
   1  chr1_170091050     ZGre    A    G        0      0        2 
   1  chr1_170091050     ZHar    A    G        0      0        2 
   1  chr1_170091050   Sample    A    G        0      0        2 
   1  chr1_170092167     AAsi    G    T        0      0        2 
   1  chr1_170092167     AKia    G    T        0      0        2 
   1  chr1_170092167     AOna    G    T        0      0        2 
   1  chr1_170092167     ASom    G    T        0      0        2 
   1  chr1_170092167     HCab    G    T        1      2        2 
   1  chr1_170092167     HPrz    G    T        1      2        2 
   1  chr1_170092167     ZBoe    G    T        0      0        2 
   1  chr1_170092167     ZGre    G    T        0      0        2 
   1  chr1_170092167     ZHar    G    T        0      0        2 
   1  chr1_170092167   Sample    G    T        1      2        2 
   1  chr1_170099535     AAsi    A    T        0      0        2 
   1  chr1_170099535     AKia    A    T        0      0        2 
   1  chr1_170099535     AOna    A    T      0.5      1        2 
   1  chr1_170099535     ASom    A    T        0      0        2 
   1  chr1_170099535     HCab    A    T        0      0        2 
   1  chr1_170099535     HPrz    A    T        0      0        2 
   1  chr1_170099535     ZBoe    A    T        0      0        2 
   1  chr1_170099535     ZGre    A    T        0      0        2 
   1  chr1_170099535     ZHar    A    T        0      0        2 
   1  chr1_170099535   Sample    A    T        0      0        2 
   1  chr1_170099759     AAsi    T    G        0      0        2 
   1  chr1_170099759     AKia    T    G        0      0        2 
   1  chr1_170099759     AOna    T    G        0      0        2 
   1  chr1_170099759     ASom    T    G        1      2        2 
   1  chr1_170099759     HCab    T    G        0      0        2 
   1  chr1_170099759     HPrz    T    G        0      0        2 
   1  chr1_170099759     ZBoe    T    G        0      0        2 
   1  chr1_170099759     ZGre    T    G        0      0        2 
   1  chr1_170099759     ZHar    T    G        0      0        2 
   1  chr1_170099759   Sample    T    G        0      0        2 
   1  chr1_170102086     AAsi    T    C        0      0        2 
   1  chr1_170102086     AKia    T    C        0      0        2 
   1  chr1_170102086     AOna    T    C        0      0        2 
   1  chr1_170102086     ASom    T    C        0      0        2 
   1  chr1_170102086     HCab    T    C        1      2        2 
   1  chr1_170102086     HPrz    T    C        1      2        2 
   1  chr1_170102086     ZBoe    T    C        0      0        2 
   1  chr1_170102086     ZGre    T    C        0      0        2 
   1  chr1_170102086     ZHar    T    C        0      0        2 
   1  chr1_170102086   Sample    T    C        1      2        2 
   1  chr1_170105713     AAsi    C    T        0      0        2 
   1  chr1_170105713     AKia    C    T        0      0        2 
   1  chr1_170105713     AOna    C    T        0      0        2 
   1  chr1_170105713     ASom    C    T        0      0        2 
   1  chr1_170105713     HCab    C    T        1      2        2 
   1  chr1_170105713     HPrz    C    T        1      2        2 
   1  chr1_170105713     ZBoe    C    T        0      0        2 
   1  chr1_170105713     ZGre    C    T        0      0        2 
   1  chr1_170105713     ZHar    C    T        0      0        2 
   1  chr1_170105713   Sample    C    T        1      2        2 
   1  chr1_170117038     AAsi    T    G        0      0        2 
   1  chr1_170117038     AKia    T    G        0      0        2 
   1  chr1_170117038     AOna    T    G        0      0        2 
   1  chr1_170117038     ASom    T    G        0      0        2 
   1  chr1_170117038     HCab    T    G        0      0        2 
   1  chr1_170117038     HPrz    T    G        0      0        2 
   1  chr1_170117038     ZBoe    T    G        0      0        2 
   1  chr1_170117038     ZGre    T    G        0      0        2 
   1  chr1_170117038     ZHar    T    G        1      2        2 
   1  chr1_170117038   Sample    T    G        0      0        2 
   1  chr1_170126425     AAsi    A    C        0      0        2 
   1  chr1_170126425     AKia    A    C        0      0        2 
   1  chr1_170126425     AOna    A    C        0      0        2 
   1  chr1_170126425     ASom    A    C        0      0        2 
   1  chr1_170126425     HCab    A    C        0      0        2 
   1  chr1_170126425     HPrz    A    C        0      0        2 
   1  chr1_170126425     ZBoe    A    C        0      0        2 
   1  chr1_170126425     ZGre    A    C        1      2        2 
   1  chr1_170126425     ZHar    A    C        0      0        2 
   1  chr1_170126425   Sample    A    C        0      0        2 
   1  chr1_170130162     AAsi    C    T        0      0        2 
   1  chr1_170130162     AKia    C    T        1      2        2 
   1  chr1_170130162     AOna    C    T      0.5      1        2 
   1  chr1_170130162     ASom    C    T        0      0        2 
   1  chr1_170130162     HCab    C    T        0      0        2 
   1  chr1_170130162     HPrz    C    T        0      0        2 
   1  chr1_170130162     ZBoe    C    T        0      0        2 
   1  chr1_170130162     ZGre    C    T        0      0        2 
   1  chr1_170130162     ZHar    C    T        0      0        2 
   1  chr1_170130162   Sample    C    T        0      0        2 
   1  chr1_170133663     AAsi    C    G        0      0        2 
   1  chr1_170133663     AKia    C    G        0      0        2 
   1  chr1_170133663     AOna    C    G        0      0        2 
   1  chr1_170133663     ASom    C    G        0      0        2 
   1  chr1_170133663     HCab    C    G        1      2        2 
   1  chr1_170133663     HPrz    C    G        1      2        2 
   1  chr1_170133663     ZBoe    C    G        0      0        2 
   1  chr1_170133663     ZGre    C    G        0      0        2 
   1  chr1_170133663     ZHar    C    G        0      0        2 
   1  chr1_170133663   Sample    C    G        1      2        2 
   1  chr1_170134867     AAsi    G    A        0      0        2 
   1  chr1_170134867     AKia    G    A        0      0        2 
   1  chr1_170134867     AOna    G    A        0      0        2 
   1  chr1_170134867     ASom    G    A        0      0        2 
   1  chr1_170134867     HCab    G    A        0      0        2 
   1  chr1_170134867     HPrz    G    A        0      0        2 
   1  chr1_170134867     ZBoe    G    A      0.5      1        2 
   1  chr1_170134867     ZGre    G    A        0      0        2 
   1  chr1_170134867     ZHar    G    A        0      0        2 
   1  chr1_170134867   Sample    G    A        0      0        2 
   1  chr1_170144201     AAsi    G    A        0      0        2 
   1  chr1_170144201     AKia    G    A        0      0        2 
   1  chr1_170144201     AOna    G    A        0      0        2 
   1  chr1_170144201     ASom    G    A        0      0        2 
   1  chr1_170144201     HCab    G    A        0      0        2 
   1  chr1_170144201     HPrz    G    A        0      0        2 
   1  chr1_170144201     ZBoe    G    A        0      0        2 
   1  chr1_170144201     ZGre    G    A        0      0        2 
   1  chr1_170144201     ZHar    G    A      0.5      1        2 
   1  chr1_170144201   Sample    G    A        0      0        2 
   1  chr1_170149605     AAsi    T    A        0      0        2 
   1  chr1_170149605     AKia    T    A        0      0        2 
   1  chr1_170149605     AOna    T    A        0      0        2 
   1  chr1_170149605     ASom    T    A        0      0        2 
   1  chr1_170149605     HCab    T    A        0      0        2 
   1  chr1_170149605     HPrz    T    A        0      0        2 
   1  chr1_170149605     ZBoe    T    A        0      0        2 
   1  chr1_170149605     ZGre    T    A      0.5      1        2 
   1  chr1_170149605     ZHar    T    A        0      0        2 
   1  chr1_170149605   Sample    T    A        0      0        2 
   1  chr1_170151249     AAsi    G    A        0      0        2 
   1  chr1_170151249     AKia    G    A        0      0        2 
   1  chr1_170151249     AOna    G    A        0      0        2 
   1  chr1_170151249     ASom    G    A        0      0        2 
   1  chr1_170151249     HCab    G    A        0      0        2 
   1  chr1_170151249     HPrz    G    A        0      0        2 
   1  chr1_170151249     ZBoe    G    A        0      0        2 
   1  chr1_170151249     ZGre    G    A      0.5      1        2 
   1  chr1_170151249     ZHar    G    A        0      0        2 
   1  chr1_170151249   Sample    G    A        0      0        2 
   1  chr1_170158694     AAsi    T    C        0      0        2 
   1  chr1_170158694     AKia    T    C        0      0        2 
   1  chr1_170158694     AOna    T    C      0.5      1        2 
   1  chr1_170158694     ASom    T    C        0      0        2 
   1  chr1_170158694     HCab    T    C        0      0        2 
   1  chr1_170158694     HPrz    T    C        0      0        2 
   1  chr1_170158694     ZBoe    T    C        0      0        2 
   1  chr1_170158694     ZGre    T    C        0      0        2 
   1  chr1_170158694     ZHar    T    C        0      0        2 
   1  chr1_170158694   Sample    T    C        0      0        2 
   1  chr1_170163482     AAsi    G    T        0      0        2 
   1  chr1_170163482     AKia    G    T        0      0        2 
   1  chr1_170163482     AOna    G    T      0.5      1        2 
   1  chr1_170163482     ASom    G    T        0      0        2 
   1  chr1_170163482     HCab    G    T        0      0        2 
   1  chr1_170163482     HPrz    G    T        0      0        2 
   1  chr1_170163482     ZBoe    G    T        0      0        2 
   1  chr1_170163482     ZGre    G    T        0      0        2 
   1  chr1_170163482     ZHar    G    T        0      0        2 
   1  chr1_170163482   Sample    G    T        0      0        2 
   1  chr1_170165842     AAsi    C    T        0      0        2 
   1  chr1_170165842     AKia    C    T        0      0        2 
   1  chr1_170165842     AOna    C    T        0      0        2 
   1  chr1_170165842     ASom    C    T        0      0        2 
   1  chr1_170165842     HCab    C    T        0      0        2 
   1  chr1_170165842     HPrz    C    T        0      0        2 
   1  chr1_170165842     ZBoe    C    T        0      0        2 
   1  chr1_170165842     ZGre    C    T      0.5      1        2 
   1  chr1_170165842     ZHar    C    T        0      0        2 
   1  chr1_170165842   Sample    C    T        0      0        2 
   1  chr1_170168165     AAsi    G    A        0      0        2 
   1  chr1_170168165     AKia    G    A        0      0        2 
   1  chr1_170168165     AOna    G    A        0      0        2 
   1  chr1_170168165     ASom    G    A        0      0        2 
   1  chr1_170168165     HCab    G    A        0      0        2 
   1  chr1_170168165     HPrz    G    A        0      0        2 
   1  chr1_170168165     ZBoe    G    A        1      2        2 
   1  chr1_170168165     ZGre    G    A        0      0        2 
   1  chr1_170168165     ZHar    G    A        0      0        2 
   1  chr1_170168165   Sample    G    A        0      0        2 
   1  chr1_170169707     AAsi    A    G        0      0        2 
   1  chr1_170169707     AKia    A    G        0      0        2 
   1  chr1_170169707     AOna    A    G        0      0        2 
   1  chr1_170169707     ASom    A    G        0      0        2 
   1  chr1_170169707     HCab    A    G        1      2        2 
   1  chr1_170169707     HPrz    A    G        1      2        2 
   1  chr1_170169707     ZBoe    A    G        0      0        2 
   1  chr1_170169707     ZGre    A    G        0      0        2 
   1  chr1_170169707     ZHar    A    G        0      0        2 
   1  chr1_170169707   Sample    A    G        1      2        2 
   1  chr1_170175132     AAsi    G    A        1      2        2 
   1  chr1_170175132     AKia    G    A        0      0        2 
   1  chr1_170175132     AOna    G    A        0      0        2 
   1  chr1_170175132     ASom    G    A        1      2        2 
   1  chr1_170175132     HCab    G    A        0      0        2 
   1  chr1_170175132     HPrz    G    A        0      0        2 
   1  chr1_170175132     ZBoe    G    A        0      0        2 
   1  chr1_170175132     ZGre    G    A        0      0        2 
   1  chr1_170175132     ZHar    G    A        0      0        2 
   1  chr1_170175132   Sample    G    A        0      0        2 
   1  chr1_170175227     AAsi    T    C        0      0        2 
   1  chr1_170175227     AKia    T    C        0      0        2 
   1  chr1_170175227     AOna    T    C        0      0        2 
   1  chr1_170175227     ASom    T    C        0      0        2 
   1  chr1_170175227     HCab    T    C        0      0        2 
   1  chr1_170175227     HPrz    T    C        0      0        2 
   1  chr1_170175227     ZBoe    T    C        0      0        2 
   1  chr1_170175227     ZGre    T    C        1      2        2 
   1  chr1_170175227     ZHar    T    C        0      0        2 
   1  chr1_170175227   Sample    T    C        0      0        2 
   1  chr1_170181103     AAsi    G    A        0      0        2 
   1  chr1_170181103     AKia    G    A        0      0        2 
   1  chr1_170181103     AOna    G    A        0      0        2 
   1  chr1_170181103     ASom    G    A        1      2        2 
   1  chr1_170181103     HCab    G    A        0      0        2 
   1  chr1_170181103     HPrz    G    A        0      0        2 
   1  chr1_170181103     ZBoe    G    A        0      0        2 
   1  chr1_170181103     ZGre    G    A        0      0        2 
   1  chr1_170181103     ZHar    G    A        0      0        2 
   1  chr1_170181103   Sample    G    A        0      0        2 
   1  chr1_170182339     AAsi    T    C        0      0        2 
   1  chr1_170182339     AKia    T    C        0      0        2 
   1  chr1_170182339     AOna    T    C        0      0        2 
   1  chr1_170182339     ASom    T    C        0      0        2 
   1  chr1_170182339     HCab    T    C        1      2        2 
   1  chr1_170182339     HPrz    T    C        1      2        2 
   1  chr1_170182339     ZBoe    T    C        0      0        2 
   1  chr1_170182339     ZGre    T    C        0      0        2 
   1  chr1_170182339     ZHar    T    C        0      0        2 
   1  chr1_170182339   Sample    T    C        1      2        2 
   1  chr1_170182891     AAsi    T    C        0      0        2 
   1  chr1_170182891     AKia    T    C        0      0        2 
   1  chr1_170182891     AOna    T    C        0      0        2 
   1  chr1_170182891     ASom    T    C        0      0        2 
   1  chr1_170182891     HCab    T    C        0      0        2 
   1  chr1_170182891     HPrz    T    C        0      0        2 
   1  chr1_170182891     ZBoe    T    C      0.5      1        2 
   1  chr1_170182891     ZGre    T    C        0      0        2 
   1  chr1_170182891     ZHar    T    C        0      0        2 
   1  chr1_170182891   Sample    T    C        0      0        2 
   1  chr1_170183755     AAsi    G    A        0      0        2 
   1  chr1_170183755     AKia    G    A        0      0        2 
   1  chr1_170183755     AOna    G    A        0      0        2 
   1  chr1_170183755     ASom    G    A        0      0        2 
   1  chr1_170183755     HCab    G    A        1      2        2 
   1  chr1_170183755     HPrz    G    A        1      2        2 
   1  chr1_170183755     ZBoe    G    A        0      0        2 
   1  chr1_170183755     ZGre    G    A        0      0        2 
   1  chr1_170183755     ZHar    G    A        0      0        2 
   1  chr1_170183755   Sample    G    A        1      2        2 
   1  chr1_170187010     AAsi    T    C        0      0        2 
   1  chr1_170187010     AKia    T    C        0      0        2 
   1  chr1_170187010     AOna    T    C        0      0        2 
   1  chr1_170187010     ASom    T    C        0      0        2 
   1  chr1_170187010     HCab    T    C        0      0        2 
   1  chr1_170187010     HPrz    T    C        0      0        2 
   1  chr1_170187010     ZBoe    T    C      0.5      1        2 
   1  chr1_170187010     ZGre    T    C        0      0        2 
   1  chr1_170187010     ZHar    T    C        0      0        2 
   1  chr1_170187010   Sample    T    C        0      0        2 
   1  chr1_170189134     AAsi    A    G        0      0        2 
   1  chr1_170189134     AKia    A    G        0      0        2 
   1  chr1_170189134     AOna    A    G        0      0        2 
   1  chr1_170189134     ASom    A    G        0      0        2 
   1  chr1_170189134     HCab    A    G        1      2        2 
   1  chr1_170189134     HPrz    A    G        1      2        2 
   1  chr1_170189134     ZBoe    A    G        0      0        2 
   1  chr1_170189134     ZGre    A    G        0      0        2 
   1  chr1_170189134     ZHar    A    G        0      0        2 
   1  chr1_170189134   Sample    A    G        1      2        2 
   1  chr1_170191451     AAsi    T    C        0      0        2 
   1  chr1_170191451     AKia    T    C      0.5      1        2 
   1  chr1_170191451     AOna    T    C        0      0        2 
   1  chr1_170191451     ASom    T    C        0      0        2 
   1  chr1_170191451     HCab    T    C        0      0        2 
   1  chr1_170191451     HPrz    T    C        0      0        2 
   1  chr1_170191451     ZBoe    T    C        0      0        2 
   1  chr1_170191451     ZGre    T    C        0      0        2 
   1  chr1_170191451     ZHar    T    C        0      0        2 
   1  chr1_170191451   Sample    T    C        0      0        2 
   1  chr1_170193813     AAsi    C    T        0      0        2 
   1  chr1_170193813     AKia    C    T        0      0        2 
   1  chr1_170193813     AOna    C    T        0      0        2 
   1  chr1_170193813     ASom    C    T        0      0        2 
   1  chr1_170193813     HCab    C    T        1      2        2 
   1  chr1_170193813     HPrz    C    T        1      2        2 
   1  chr1_170193813     ZBoe    C    T        0      0        2 
   1  chr1_170193813     ZGre    C    T        0      0        2 
   1  chr1_170193813     ZHar    C    T        0      0        2 
   1  chr1_170193813   Sample    C    T        1      2        2 
   1  chr1_170198501     AAsi    T    C        0      0        2 
   1  chr1_170198501     AKia    T    C        0      0        2 
   1  chr1_170198501     AOna    T    C        0      0        2 
   1  chr1_170198501     ASom    T    C        0      0        2 
   1  chr1_170198501     HCab    T    C        0      0        2 
   1  chr1_170198501     HPrz    T    C        0      0        2 
   1  chr1_170198501     ZBoe    T    C        0      0        2 
   1  chr1_170198501     ZGre    T    C        1      2        2 
   1  chr1_170198501     ZHar    T    C        0      0        2 
   1  chr1_170198501   Sample    T    C        0      0        2 
   1  chr1_170203702     AAsi    T    C        0      0        2 
   1  chr1_170203702     AKia    T    C        0      0        2 
   1  chr1_170203702     AOna    T    C        0      0        2 
   1  chr1_170203702     ASom    T    C        0      0        2 
   1  chr1_170203702     HCab    T    C        0      0        2 
   1  chr1_170203702     HPrz    T    C        0      0        2 
   1  chr1_170203702     ZBoe    T    C      0.5      1        2 
   1  chr1_170203702     ZGre    T    C        0      0        2 
   1  chr1_170203702     ZHar    T    C        0      0        2 
   1  chr1_170203702   Sample    T    C        0      0        2 
   1  chr1_170213550     AAsi    G    A        0      0        2 
   1  chr1_170213550     AKia    G    A        0      0        2 
   1  chr1_170213550     AOna    G    A        0      0        2 
   1  chr1_170213550     ASom    G    A        0      0        2 
   1  chr1_170213550     HCab    G    A        1      2        2 
   1  chr1_170213550     HPrz    G    A        1      2        2 
   1  chr1_170213550     ZBoe    G    A        0      0        2 
   1  chr1_170213550     ZGre    G    A        0      0        2 
   1  chr1_170213550     ZHar    G    A        0      0        2 
   1  chr1_170213550   Sample    G    A        1      2        2 
   1  chr1_170213740     AAsi    A    G        0      0        2 
   1  chr1_170213740     AKia    A    G        0      0        2 
   1  chr1_170213740     AOna    A    G      0.5      1        2 
   1  chr1_170213740     ASom    A    G        0      0        2 
   1  chr1_170213740     HCab    A    G        0      0        2 
   1  chr1_170213740     HPrz    A    G        0      0        2 
   1  chr1_170213740     ZBoe    A    G        0      0        2 
   1  chr1_170213740     ZGre    A    G        0      0        2 
   1  chr1_170213740     ZHar    A    G        0      0        2 
   1  chr1_170213740   Sample    A    G        0      0        2 
   1  chr1_170216599     AAsi    A    G        0      0        2 
   1  chr1_170216599     AKia    A    G        0      0        2 
   1  chr1_170216599     AOna    A    G        0      0        2 
   1  chr1_170216599     ASom    A    G        0      0        2 
   1  chr1_170216599     HCab    A    G        1      2        2 
   1  chr1_170216599     HPrz    A    G        1      2        2 
   1  chr1_170216599     ZBoe    A    G        0      0        2 
   1  chr1_170216599     ZGre    A    G        0      0        2 
   1  chr1_170216599     ZHar    A    G        0      0        2 
   1  chr1_170216599   Sample    A    G        1      2        2 
   1  chr1_170218361     AAsi    C    A        0      0        2 
   1  chr1_170218361     AKia    C    A      0.5      1        2 
   1  chr1_170218361     AOna    C    A      0.5      1        2 
   1  chr1_170218361     ASom    C    A        0      0        2 
   1  chr1_170218361     HCab    C    A        0      0        2 
   1  chr1_170218361     HPrz    C    A        0      0        2 
   1  chr1_170218361     ZBoe    C    A        0      0        2 
   1  chr1_170218361     ZGre    C    A        0      0        2 
   1  chr1_170218361     ZHar    C    A        0      0        2 
   1  chr1_170218361   Sample    C    A        0      0        2 
   1  chr1_170220340     AAsi    C    T        1      2        2 
   1  chr1_170220340     AKia    C    T        0      0        2 
   1  chr1_170220340     AOna    C    T        0      0        2 
   1  chr1_170220340     ASom    C    T        1      2        2 
   1  chr1_170220340     HCab    C    T        0      0        2 
   1  chr1_170220340     HPrz    C    T        0      0        2 
   1  chr1_170220340     ZBoe    C    T        0      0        2 
   1  chr1_170220340     ZGre    C    T        0      0        2 
   1  chr1_170220340     ZHar    C    T        0      0        2 
   1  chr1_170220340   Sample    C    T        0      0        2 
   1  chr1_170229426     AAsi    C    A        0      0        2 
   1  chr1_170229426     AKia    C    A      0.5      1        2 
   1  chr1_170229426     AOna    C    A        0      0        2 
   1  chr1_170229426     ASom    C    A        0      0        2 
   1  chr1_170229426     HCab    C    A        0      0        2 
   1  chr1_170229426     HPrz    C    A        0      0        2 
   1  chr1_170229426     ZBoe    C    A        0      0        2 
   1  chr1_170229426     ZGre    C    A        0      0        2 
   1  chr1_170229426     ZHar    C    A        0      0        2 
   1  chr1_170229426   Sample    C    A        0      0        2 
   1  chr1_170234170     AAsi    G    A        0      0        2 
   1  chr1_170234170     AKia    G    A        0      0        2 
   1  chr1_170234170     AOna    G    A        0      0        2 
   1  chr1_170234170     ASom    G    A        0      0        2 
   1  chr1_170234170     HCab    G    A        1      2        2 
   1  chr1_170234170     HPrz    G    A        1      2        2 
   1  chr1_170234170     ZBoe    G    A        0      0        2 
   1  chr1_170234170     ZGre    G    A        0      0        2 
   1  chr1_170234170     ZHar    G    A        0      0        2 
   1  chr1_170234170   Sample    G    A        1      2        2 
   1  chr1_170240274     AAsi    C    T        0      0        2 
   1  chr1_170240274     AKia    C    T        0      0        2 
   1  chr1_170240274     AOna    C    T        0      0        2 
   1  chr1_170240274     ASom    C    T        0      0        2 
   1  chr1_170240274     HCab    C    T        1      2        2 
   1  chr1_170240274     HPrz    C    T        1      2        2 
   1  chr1_170240274     ZBoe    C    T        0      0        2 
   1  chr1_170240274     ZGre    C    T        0      0        2 
   1  chr1_170240274     ZHar    C    T        0      0        2 
   1  chr1_170240274   Sample    C    T        1      2        2 
   1  chr1_170242357     AAsi    G    C        0      0        2 
   1  chr1_170242357     AKia    G    C        0      0        2 
   1  chr1_170242357     AOna    G    C        0      0        2 
   1  chr1_170242357     ASom    G    C        0      0        2 
   1  chr1_170242357     HCab    G    C        0      0        2 
   1  chr1_170242357     HPrz    G    C        0      0        2 
   1  chr1_170242357     ZBoe    G    C      0.5      1        2 
   1  chr1_170242357     ZGre    G    C        0      0        2 
   1  chr1_170242357     ZHar    G    C        0      0        2 
   1  chr1_170242357   Sample    G    C        0      0        2 
   1  chr1_170245239     AAsi    G    T        1      2        2 
   1  chr1_170245239     AKia    G    T        0      0        2 
   1  chr1_170245239     AOna    G    T        0      0        2 
   1  chr1_170245239     ASom    G    T        0      0        2 
   1  chr1_170245239     HCab    G    T        0      0        2 
   1  chr1_170245239     HPrz    G    T        0      0        2 
   1  chr1_170245239     ZBoe    G    T        0      0        2 
   1  chr1_170245239     ZGre    G    T        0      0        2 
   1  chr1_170245239     ZHar    G    T        0      0        2 
   1  chr1_170245239   Sample    G    T        0      0        2 
   1  chr1_170245468     AAsi    G    C        0      0        2 
   1  chr1_170245468     AKia    G    C        0      0        2 
   1  chr1_170245468     AOna    G    C        0      0        2 
   1  chr1_170245468     ASom    G    C        0      0        2 
   1  chr1_170245468     HCab    G    C        0      0        2 
   1  chr1_170245468     HPrz    G    C      0.5      1        2 
   1  chr1_170245468     ZBoe    G    C        0      0        2 
   1  chr1_170245468     ZGre    G    C        0      0        2 
   1  chr1_170245468     ZHar    G    C        0      0        2 
   1  chr1_170245468   Sample    G    C        0      0        2 
   1  chr1_170245972     AAsi    G    A        0      0        2 
   1  chr1_170245972     AKia    G    A        0      0        2 
   1  chr1_170245972     AOna    G    A        0      0        2 
   1  chr1_170245972     ASom    G    A        0      0        2 
   1  chr1_170245972     HCab    G    A        0      0        2 
   1  chr1_170245972     HPrz    G    A        0      0        2 
   1  chr1_170245972     ZBoe    G    A      0.5      1        2 
   1  chr1_170245972     ZGre    G    A        0      0        2 
   1  chr1_170245972     ZHar    G    A        0      0        2 
   1  chr1_170245972   Sample    G    A        0      0        2 
   1  chr1_170253691     AAsi    A    G        0      0        2 
   1  chr1_170253691     AKia    A    G        0      0        2 
   1  chr1_170253691     AOna    A    G        0      0        2 
   1  chr1_170253691     ASom    A    G        0      0        2 
   1  chr1_170253691     HCab    A    G        1      2        2 
   1  chr1_170253691     HPrz    A    G      0.5      1        2 
   1  chr1_170253691     ZBoe    A    G        0      0        2 
   1  chr1_170253691     ZGre    A    G        0      0        2 
   1  chr1_170253691     ZHar    A    G        0      0        2 
   1  chr1_170253691   Sample    A    G        0      0        2 
   1  chr1_170258290     AAsi    T    C        0      0        2 
   1  chr1_170258290     AKia    T    C        0      0        2 
   1  chr1_170258290     AOna    T    C        0      0        2 
   1  chr1_170258290     ASom    T    C        0      0        2 
   1  chr1_170258290     HCab    T    C        0      0        2 
   1  chr1_170258290     HPrz    T    C        0      0        2 
   1  chr1_170258290     ZBoe    T    C      0.5      1        2 
   1  chr1_170258290     ZGre    T    C        0      0        2 
   1  chr1_170258290     ZHar    T    C        0      0        2 
   1  chr1_170258290   Sample    T    C        0      0        2 
   1  chr1_170267278     AAsi    T    A        0      0        2 
   1  chr1_170267278     AKia    T    A        0      0        2 
   1  chr1_170267278     AOna    T    A        0      0        2 
   1  chr1_170267278     ASom    T    A        0      0        2 
   1  chr1_170267278     HCab    T    A        0      0        2 
   1  chr1_170267278     HPrz    T    A        0      0        2 
   1  chr1_170267278     ZBoe    T    A        1      2        2 
   1  chr1_170267278     ZGre    T    A        1      2        2 
   1  chr1_170267278     ZHar    T    A        1      2        2 
   1  chr1_170267278   Sample    T    A        0      0        2 
   1  chr1_170284519     AAsi    C    T        0      0        2 
   1  chr1_170284519     AKia    C    T        0      0        2 
   1  chr1_170284519     AOna    C    T        0      0        2 
   1  chr1_170284519     ASom    C    T        0      0        2 
   1  chr1_170284519     HCab    C    T        1      2        2 
   1  chr1_170284519     HPrz    C    T        0      0        2 
   1  chr1_170284519     ZBoe    C    T        0      0        2 
   1  chr1_170284519     ZGre    C    T        0      0        2 
   1  chr1_170284519     ZHar    C    T        0      0        2 
   1  chr1_170284519   Sample    C    T        1      2        2 
   1  chr1_170288481     AAsi    T    G        0      0        2 
   1  chr1_170288481     AKia    T    G        0      0        2 
   1  chr1_170288481     AOna    T    G        0      0        2 
   1  chr1_170288481     ASom    T    G        0      0        2 
   1  chr1_170288481     HCab    T    G        1      2        2 
   1  chr1_170288481     HPrz    T    G        1      2        2 
   1  chr1_170288481     ZBoe    T    G        0      0        2 
   1  chr1_170288481     ZGre    T    G        0      0        2 
   1  chr1_170288481     ZHar    T    G        0      0        2 
   1  chr1_170288481   Sample    T    G        1      2        2 
   1  chr1_170294783     AAsi    T    C        0      0        2 
   1  chr1_170294783     AKia    T    C        0      0        2 
   1  chr1_170294783     AOna    T    C        0      0        2 
   1  chr1_170294783     ASom    T    C        0      0        2 
   1  chr1_170294783     HCab    T    C        0      0        2 
   1  chr1_170294783     HPrz    T    C        0      0        2 
   1  chr1_170294783     ZBoe    T    C      0.5      1        2 
   1  chr1_170294783     ZGre    T    C        0      0        2 
   1  chr1_170294783     ZHar    T    C        0      0        2 
   1  chr1_170294783   Sample    T    C        0      0        2 
   1  chr1_170305650     AAsi    T    G        0      0        2 
   1  chr1_170305650     AKia    T    G        0      0        2 
   1  chr1_170305650     AOna    T    G        0      0        2 
   1  chr1_170305650     ASom    T    G        0      0        2 
   1  chr1_170305650     HCab    T    G        0      0        2 
   1  chr1_170305650     HPrz    T    G        0      0        2 
   1  chr1_170305650     ZBoe    T    G        0      0        2 
   1  chr1_170305650     ZGre    T    G        0      0        2 
   1  chr1_170305650     ZHar    T    G      0.5      1        2 
   1  chr1_170305650   Sample    T    G        0      0        2 
   1  chr1_170306487     AAsi    T    C        0      0        2 
   1  chr1_170306487     AKia    T    C        0      0        2 
   1  chr1_170306487     AOna    T    C        0      0        2 
   1  chr1_170306487     ASom    T    C        0      0        2 
   1  chr1_170306487     HCab    T    C        0      0        2 
   1  chr1_170306487     HPrz    T    C        0      0        2 
   1  chr1_170306487     ZBoe    T    C        1      2        2 
   1  chr1_170306487     ZGre    T    C      0.5      1        2 
   1  chr1_170306487     ZHar    T    C        0      0        2 
   1  chr1_170306487   Sample    T    C        0      0        2 
   1  chr1_170312261     AAsi    A    C        0      0        2 
   1  chr1_170312261     AKia    A    C      0.5      1        2 
   1  chr1_170312261     AOna    A    C      0.5      1        2 
   1  chr1_170312261     ASom    A    C        0      0        2 
   1  chr1_170312261     HCab    A    C        0      0        2 
   1  chr1_170312261     HPrz    A    C        0      0        2 
   1  chr1_170312261     ZBoe    A    C        0      0        2 
   1  chr1_170312261     ZGre    A    C        0      0        2 
   1  chr1_170312261     ZHar    A    C        0      0        2 
   1  chr1_170312261   Sample    A    C        0      0        2 
   1  chr1_170317105     AAsi    T    C        0      0        2 
   1  chr1_170317105     AKia    T    C        0      0        2 
   1  chr1_170317105     AOna    T    C        0      0        2 
   1  chr1_170317105     ASom    T    C        0      0        2 
   1  chr1_170317105     HCab    T    C        0      0        2 
   1  chr1_170317105     HPrz    T    C      0.5      1        2 
   1  chr1_170317105     ZBoe    T    C        0      0        2 
   1  chr1_170317105     ZGre    T    C        0      0        2 
   1  chr1_170317105     ZHar    T    C        0      0        2 
   1  chr1_170317105   Sample    T    C        0      0        2 
   1  chr1_170319939     AAsi    A    G        0      0        2 
   1  chr1_170319939     AKia    A    G        1      2        2 
   1  chr1_170319939     AOna    A    G        1      2        2 
   1  chr1_170319939     ASom    A    G        0      0        2 
   1  chr1_170319939     HCab    A    G        0      0        2 
   1  chr1_170319939     HPrz    A    G        0      0        2 
   1  chr1_170319939     ZBoe    A    G        0      0        2 
   1  chr1_170319939     ZGre    A    G        0      0        2 
   1  chr1_170319939     ZHar    A    G        0      0        2 
   1  chr1_170319939   Sample    A    G        0      0        2 
   1  chr1_170325393     AAsi    G    C        1      2        2 
   1  chr1_170325393     AKia    G    C        0      0        2 
   1  chr1_170325393     AOna    G    C        0      0        2 
   1  chr1_170325393     ASom    G    C        1      2        2 
   1  chr1_170325393     HCab    G    C        1      2        2 
   1  chr1_170325393     HPrz    G    C        1      2        2 
   1  chr1_170325393     ZBoe    G    C        0      0        2 
   1  chr1_170325393     ZGre    G    C        0      0        2 
   1  chr1_170325393     ZHar    G    C        0      0        2 
   1  chr1_170325393   Sample    G    C        1      2        2 
   1  chr1_170326613     AAsi    G    A        0      0        2 
   1  chr1_170326613     AKia    G    A        0      0        2 
   1  chr1_170326613     AOna    G    A        0      0        2 
   1  chr1_170326613     ASom    G    A        0      0        2 
   1  chr1_170326613     HCab    G    A        1      2        2 
   1  chr1_170326613     HPrz    G    A      0.5      1        2 
   1  chr1_170326613     ZBoe    G    A        0      0        2 
   1  chr1_170326613     ZGre    G    A        0      0        2 
   1  chr1_170326613     ZHar    G    A        0      0        2 
   1  chr1_170326613   Sample    G    A        1      2        2 
   1  chr1_170328552     AAsi    C    A        0      0        2 
   1  chr1_170328552     AKia    C    A        0      0        2 
   1  chr1_170328552     AOna    C    A        0      0        2 
   1  chr1_170328552     ASom    C    A        0      0        2 
   1  chr1_170328552     HCab    C    A        0      0        2 
   1  chr1_170328552     HPrz    C    A      0.5      1        2 
   1  chr1_170328552     ZBoe    C    A        0      0        2 
   1  chr1_170328552     ZGre    C    A        0      0        2 
   1  chr1_170328552     ZHar    C    A        0      0        2 
   1  chr1_170328552   Sample    C    A        0      0        2 
   1  chr1_170337034     AAsi    C    T        0      0        2 
   1  chr1_170337034     AKia    C    T        0      0        2 
   1  chr1_170337034     AOna    C    T        0      0        2 
   1  chr1_170337034     ASom    C    T        0      0        2 
   1  chr1_170337034     HCab    C    T        0      0        2 
   1  chr1_170337034     HPrz    C    T        0      0        2 
   1  chr1_170337034     ZBoe    C    T      0.5      1        2 
   1  chr1_170337034     ZGre    C    T        1      2        2 
   1  chr1_170337034     ZHar    C    T        0      0        2 
   1  chr1_170337034   Sample    C    T        0      0        2 
   1  chr1_170340364     AAsi    G    A        0      0        2 
   1  chr1_170340364     AKia    G    A        0      0        2 
   1  chr1_170340364     AOna    G    A        0      0        2 
   1  chr1_170340364     ASom    G    A        0      0        2 
   1  chr1_170340364     HCab    G    A        0      0        2 
   1  chr1_170340364     HPrz    G    A        0      0        2 
   1  chr1_170340364     ZBoe    G    A        0      0        2 
   1  chr1_170340364     ZGre    G    A        1      2        2 
   1  chr1_170340364     ZHar    G    A        0      0        2 
   1  chr1_170340364   Sample    G    A        0      0        2 
   1  chr1_170341169     AAsi    C    G        0      0        2 
   1  chr1_170341169     AKia    C    G        0      0        2 
   1  chr1_170341169     AOna    C    G        0      0        2 
   1  chr1_170341169     ASom    C    G        0      0        2 
   1  chr1_170341169     HCab    C    G        0      0        2 
   1  chr1_170341169     HPrz    C    G        0      0        2 
   1  chr1_170341169     ZBoe    C    G        1      2        2 
   1  chr1_170341169     ZGre    C    G        1      2        2 
   1  chr1_170341169     ZHar    C    G        0      0        2 
   1  chr1_170341169   Sample    C    G        0      0        2 
   1  chr1_170341404     AAsi    T    G        0      0        2 
   1  chr1_170341404     AKia    T    G      0.5      1        2 
   1  chr1_170341404     AOna    T    G        0      0        2 
   1  chr1_170341404     ASom    T    G        0      0        2 
   1  chr1_170341404     HCab    T    G        0      0        2 
   1  chr1_170341404     HPrz    T    G        0      0        2 
   1  chr1_170341404     ZBoe    T    G        0      0        2 
   1  chr1_170341404     ZGre    T    G        0      0        2 
   1  chr1_170341404     ZHar    T    G        0      0        2 
   1  chr1_170341404   Sample    T    G        0      0        2 
   1  chr1_170351074     AAsi    G    A        0      0        2 
   1  chr1_170351074     AKia    G    A        0      0        2 
   1  chr1_170351074     AOna    G    A        0      0        2 
   1  chr1_170351074     ASom    G    A        0      0        2 
   1  chr1_170351074     HCab    G    A        0      0        2 
   1  chr1_170351074     HPrz    G    A        0      0        2 
   1  chr1_170351074     ZBoe    G    A        0      0        2 
   1  chr1_170351074     ZGre    G    A      0.5      1        2 
   1  chr1_170351074     ZHar    G    A        0      0        2 
   1  chr1_170351074   Sample    G    A        0      0        2 
   1  chr1_170355897     AAsi    G    A        0      0        2 
   1  chr1_170355897     AKia    G    A        0      0        2 
   1  chr1_170355897     AOna    G    A        0      0        2 
   1  chr1_170355897     ASom    G    A        0      0        2 
   1  chr1_170355897     HCab    G    A        0      0        2 
   1  chr1_170355897     HPrz    G    A      0.5      1        2 
   1  chr1_170355897     ZBoe    G    A        0      0        2 
   1  chr1_170355897     ZGre    G    A        0      0        2 
   1  chr1_170355897     ZHar    G    A        0      0        2 
   1  chr1_170355897   Sample    G    A        0      0        2 
   1  chr1_170367850     AAsi    C    T        0      0        2 
   1  chr1_170367850     AKia    C    T        0      0        2 
   1  chr1_170367850     AOna    C    T        0      0        2 
   1  chr1_170367850     ASom    C    T        0      0        2 
   1  chr1_170367850     HCab    C    T        0      0        2 
   1  chr1_170367850     HPrz    C    T        0      0        2 
   1  chr1_170367850     ZBoe    C    T      0.5      1        2 
   1  chr1_170367850     ZGre    C    T        0      0        2 
   1  chr1_170367850     ZHar    C    T        0      0        2 
   1  chr1_170367850   Sample    C    T        0      0        2 
   1  chr1_170370454     AAsi    C    G        0      0        2 
   1  chr1_170370454     AKia    C    G        0      0        2 
   1  chr1_170370454     AOna    C    G        0      0        2 
   1  chr1_170370454     ASom    C    G        0      0        2 
   1  chr1_170370454     HCab    C    G        0      0        2 
   1  chr1_170370454     HPrz    C    G        0      0        2 
   1  chr1_170370454     ZBoe    C    G      0.5      1        2 
   1  chr1_170370454     ZGre    C    G        0      0        2 
   1  chr1_170370454     ZHar    C    G        0      0        2 
   1  chr1_170370454   Sample    C    G        0      0        2 
   1  chr1_170372264     AAsi    G    A        0      0        2 
   1  chr1_170372264     AKia    G    A        0      0        2 
   1  chr1_170372264     AOna    G    A        0      0        2 
   1  chr1_170372264     ASom    G    A        0      0        2 
   1  chr1_170372264     HCab    G    A        1      2        2 
   1  chr1_170372264     HPrz    G    A        1      2        2 
   1  chr1_170372264     ZBoe    G    A        0      0        2 
   1  chr1_170372264     ZGre    G    A        0      0        2 
   1  chr1_170372264     ZHar    G    A        0      0        2 
   1  chr1_170372264   Sample    G    A        1      2        2 
   1  chr1_170375100     AAsi    A    G        0      0        2 
   1  chr1_170375100     AKia    A    G        0      0        2 
   1  chr1_170375100     AOna    A    G        0      0        2 
   1  chr1_170375100     ASom    A    G        0      0        2 
   1  chr1_170375100     HCab    A    G        1      2        2 
   1  chr1_170375100     HPrz    A    G        1      2        2 
   1  chr1_170375100     ZBoe    A    G        0      0        2 
   1  chr1_170375100     ZGre    A    G        0      0        2 
   1  chr1_170375100     ZHar    A    G        0      0        2 
   1  chr1_170375100   Sample    A    G        1      2        2 
   1  chr1_170377111     AAsi    A    G        0      0        2 
   1  chr1_170377111     AKia    A    G        0      0        2 
   1  chr1_170377111     AOna    A    G        0      0        2 
   1  chr1_170377111     ASom    A    G        0      0        2 
   1  chr1_170377111     HCab    A    G        1      2        2 
   1  chr1_170377111     HPrz    A    G        1      2        2 
   1  chr1_170377111     ZBoe    A    G        0      0        2 
   1  chr1_170377111     ZGre    A    G        0      0        2 
   1  chr1_170377111     ZHar    A    G        0      0        2 
   1  chr1_170377111   Sample    A    G        1      2        2 
   1  chr1_170385362     AAsi    A    G        0      0        2 
   1  chr1_170385362     AKia    A    G        0      0        2 
   1  chr1_170385362     AOna    A    G        0      0        2 
   1  chr1_170385362     ASom    A    G        0      0        2 
   1  chr1_170385362     HCab    A    G        1      2        2 
   1  chr1_170385362     HPrz    A    G        1      2        2 
   1  chr1_170385362     ZBoe    A    G        0      0        2 
   1  chr1_170385362     ZGre    A    G        0      0        2 
   1  chr1_170385362     ZHar    A    G        0      0        2 
   1  chr1_170385362   Sample    A    G        1      2        2 
   1  chr1_170385433     AAsi    T    G        0      0        2 
   1  chr1_170385433     AKia    T    G        0      0        2 
   1  chr1_170385433     AOna    T    G        0      0        2 
   1  chr1_170385433     ASom    T    G        0      0        2 
   1  chr1_170385433     HCab    T    G        0      0        2 
   1  chr1_170385433     HPrz    T    G      0.5      1        2 
   1  chr1_170385433     ZBoe    T    G        0      0        2 
   1  chr1_170385433     ZGre    T    G        0      0        2 
   1  chr1_170385433     ZHar    T    G        0      0        2 
   1  chr1_170385433   Sample    T    G        0      0        2 
   1  chr1_170386965     AAsi    C    G        0      0        2 
   1  chr1_170386965     AKia    C    G        0      0        2 
   1  chr1_170386965     AOna    C    G        0      0        2 
   1  chr1_170386965     ASom    C    G        0      0        2 
   1  chr1_170386965     HCab    C    G        1      2        2 
   1  chr1_170386965     HPrz    C    G        1      2        2 
   1  chr1_170386965     ZBoe    C    G        0      0        2 
   1  chr1_170386965     ZGre    C    G        0      0        2 
   1  chr1_170386965     ZHar    C    G        0      0        2 
   1  chr1_170386965   Sample    C    G        1      2        2 
   1  chr1_170388092     AAsi    C    G        0      0        2 
   1  chr1_170388092     AKia    C    G        1      2        2 
   1  chr1_170388092     AOna    C    G      0.5      1        2 
   1  chr1_170388092     ASom    C    G        0      0        2 
   1  chr1_170388092     HCab    C    G        0      0        2 
   1  chr1_170388092     HPrz    C    G        0      0        2 
   1  chr1_170388092     ZBoe    C    G        0      0        2 
   1  chr1_170388092     ZGre    C    G        0      0        2 
   1  chr1_170388092     ZHar    C    G        0      0        2 
   1  chr1_170388092   Sample    C    G        0      0        2 
   1  chr1_170393573     AAsi    C    T        0      0        2 
   1  chr1_170393573     AKia    C    T        0      0        2 
   1  chr1_170393573     AOna    C    T        0      0        2 
   1  chr1_170393573     ASom    C    T        0      0        2 
   1  chr1_170393573     HCab    C    T        1      2        2 
   1  chr1_170393573     HPrz    C    T        0      0        2 
   1  chr1_170393573     ZBoe    C    T        0      0        2 
   1  chr1_170393573     ZGre    C    T        0      0        2 
   1  chr1_170393573     ZHar    C    T        0      0        2 
   1  chr1_170393573   Sample    C    T        1      2        2 
   1  chr1_170402523     AAsi    C    A        0      0        2 
   1  chr1_170402523     AKia    C    A        0      0        2 
   1  chr1_170402523     AOna    C    A        0      0        2 
   1  chr1_170402523     ASom    C    A        0      0        2 
   1  chr1_170402523     HCab    C    A        1      2        2 
   1  chr1_170402523     HPrz    C    A        1      2        2 
   1  chr1_170402523     ZBoe    C    A        0      0        2 
   1  chr1_170402523     ZGre    C    A        0      0        2 
   1  chr1_170402523     ZHar    C    A        0      0        2 
   1  chr1_170402523   Sample    C    A        1      2        2 
   1  chr1_170404018     AAsi    A    G        0      0        2 
   1  chr1_170404018     AKia    A    G        0      0        2 
   1  chr1_170404018     AOna    A    G        0      0        2 
   1  chr1_170404018     ASom    A    G        0      0        2 
   1  chr1_170404018     HCab    A    G        0      0        2 
   1  chr1_170404018     HPrz    A    G        0      0        2 
   1  chr1_170404018     ZBoe    A    G        0      0        2 
   1  chr1_170404018     ZGre    A    G        1      2        2 
   1  chr1_170404018     ZHar    A    G        0      0        2 
   1  chr1_170404018   Sample    A    G        0      0        2 
   1  chr1_170412748     AAsi    T    C        0      0        2 
   1  chr1_170412748     AKia    T    C        0      0        2 
   1  chr1_170412748     AOna    T    C        0      0        2 
   1  chr1_170412748     ASom    T    C        0      0        2 
   1  chr1_170412748     HCab    T    C        0      0        2 
   1  chr1_170412748     HPrz    T    C        0      0        2 
   1  chr1_170412748     ZBoe    T    C      0.5      1        2 
   1  chr1_170412748     ZGre    T    C        0      0        2 
   1  chr1_170412748     ZHar    T    C        0      0        2 
   1  chr1_170412748   Sample    T    C        0      0        2 
   1  chr1_170412997     AAsi    C    T        0      0        2 
   1  chr1_170412997     AKia    C    T        0      0        2 
   1  chr1_170412997     AOna    C    T        0      0        2 
   1  chr1_170412997     ASom    C    T        0      0        2 
   1  chr1_170412997     HCab    C    T        1      2        2 
   1  chr1_170412997     HPrz    C    T        1      2        2 
   1  chr1_170412997     ZBoe    C    T        0      0        2 
   1  chr1_170412997     ZGre    C    T        0      0        2 
   1  chr1_170412997     ZHar    C    T        0      0        2 
   1  chr1_170412997   Sample    C    T        1      2        2 
   1  chr1_170417172     AAsi    A    G        0      0        2 
   1  chr1_170417172     AKia    A    G        0      0        2 
   1  chr1_170417172     AOna    A    G        0      0        2 
   1  chr1_170417172     ASom    A    G        0      0        2 
   1  chr1_170417172     HCab    A    G        0      0        2 
   1  chr1_170417172     HPrz    A    G      0.5      1        2 
   1  chr1_170417172     ZBoe    A    G        0      0        2 
   1  chr1_170417172     ZGre    A    G        0      0        2 
   1  chr1_170417172     ZHar    A    G        0      0        2 
   1  chr1_170417172   Sample    A    G        0      0        2 
   1  chr1_170420888     AAsi    T    C        0      0        2 
   1  chr1_170420888     AKia    T    C        0      0        2 
   1  chr1_170420888     AOna    T    C        0      0        2 
   1  chr1_170420888     ASom    T    C        0      0        2 
   1  chr1_170420888     HCab    T    C        1      2        2 
   1  chr1_170420888     HPrz    T    C        1      2        2 
   1  chr1_170420888     ZBoe    T    C        0      0        2 
   1  chr1_170420888     ZGre    T    C        0      0        2 
   1  chr1_170420888     ZHar    T    C        0      0        2 
   1  chr1_170420888   Sample    T    C        1      2        2 
   1  chr1_170421606     AAsi    G    T        0      0        2 
   1  chr1_170421606     AKia    G    T        0      0        2 
   1  chr1_170421606     AOna    G    T        0      0        2 
   1  chr1_170421606     ASom    G    T        0      0        2 
   1  chr1_170421606     HCab    G    T        1      2        2 
   1  chr1_170421606     HPrz    G    T        1      2        2 
   1  chr1_170421606     ZBoe    G    T        0      0        2 
   1  chr1_170421606     ZGre    G    T        0      0        2 
   1  chr1_170421606     ZHar    G    T        0      0        2 
   1  chr1_170421606   Sample    G    T        1      2        2 
   1  chr1_170422999     AAsi    A    G        0      0        2 
   1  chr1_170422999     AKia    A    G        0      0        2 
   1  chr1_170422999     AOna    A    G        0      0        2 
   1  chr1_170422999     ASom    A    G        0      0        2 
   1  chr1_170422999     HCab    A    G        0      0        2 
   1  chr1_170422999     HPrz    A    G      0.5      1        2 
   1  chr1_170422999     ZBoe    A    G        0      0        2 
   1  chr1_170422999     ZGre    A    G        0      0        2 
   1  chr1_170422999     ZHar    A    G        0      0        2 
   1  chr1_170422999   Sample    A    G        1      2        2 
   1  chr1_170426038     AAsi    T    C        0      0        2 
   1  chr1_170426038     AKia    T    C        0      0        2 
   1  chr1_170426038     AOna    T    C        0      0        2 
   1  chr1_170426038     ASom    T    C        1      2        2 
   1  chr1_170426038     HCab    T    C        0      0        2 
   1  chr1_170426038     HPrz    T    C        0      0        2 
   1  chr1_170426038     ZBoe    T    C        0      0        2 
   1  chr1_170426038     ZGre    T    C        0      0        2 
   1  chr1_170426038     ZHar    T    C        0      0        2 
   1  chr1_170426038   Sample    T    C        0      0        2 
   1  chr1_170431207     AAsi    G    A        1      2        2 
   1  chr1_170431207     AKia    G    A        1      2        2 
   1  chr1_170431207     AOna    G    A        1      2        2 
   1  chr1_170431207     ASom    G    A        1      2        2 
   1  chr1_170431207     HCab    G    A        0      0        2 
   1  chr1_170431207     HPrz    G    A        0      0        2 
   1  chr1_170431207     ZBoe    G    A        0      0        2 
   1  chr1_170431207     ZGre    G    A        0      0        2 
   1  chr1_170431207     ZHar    G    A        1      2        2 
   1  chr1_170431207   Sample    G    A        0      0        2 
   1  chr1_170433177     AAsi    A    G        0      0        2 
   1  chr1_170433177     AKia    A    G        0      0        2 
   1  chr1_170433177     AOna    A    G        0      0        2 
   1  chr1_170433177     ASom    A    G        0      0        2 
   1  chr1_170433177     HCab    A    G        1      2        2 
   1  chr1_170433177     HPrz    A    G        1      2        2 
   1  chr1_170433177     ZBoe    A    G        0      0        2 
   1  chr1_170433177     ZGre    A    G        0      0        2 
   1  chr1_170433177     ZHar    A    G        0      0        2 
   1  chr1_170433177   Sample    A    G        1      2        2 
   1  chr1_170446024     AAsi    T    C        0      0        2 
   1  chr1_170446024     AKia    T    C        0      0        2 
   1  chr1_170446024     AOna    T    C        0      0        2 
   1  chr1_170446024     ASom    T    C        0      0        2 
   1  chr1_170446024     HCab    T    C        0      0        2 
   1  chr1_170446024     HPrz    T    C        0      0        2 
   1  chr1_170446024     ZBoe    T    C        0      0        2 
   1  chr1_170446024     ZGre    T    C        1      2        2 
   1  chr1_170446024     ZHar    T    C        0      0        2 
   1  chr1_170446024   Sample    T    C        0      0        2 
   1  chr1_170446174     AAsi    C    G        0      0        2 
   1  chr1_170446174     AKia    C    G        0      0        2 
   1  chr1_170446174     AOna    C    G        0      0        2 
   1  chr1_170446174     ASom    C    G        0      0        2 
   1  chr1_170446174     HCab    C    G        1      2        2 
   1  chr1_170446174     HPrz    C    G        1      2        2 
   1  chr1_170446174     ZBoe    C    G        0      0        2 
   1  chr1_170446174     ZGre    C    G        0      0        2 
   1  chr1_170446174     ZHar    C    G        0      0        2 
   1  chr1_170446174   Sample    C    G        1      2        2 
   1  chr1_170449964     AAsi    G    A        0      0        2 
   1  chr1_170449964     AKia    G    A        0      0        2 
   1  chr1_170449964     AOna    G    A      0.5      1        2 
   1  chr1_170449964     ASom    G    A        0      0        2 
   1  chr1_170449964     HCab    G    A        0      0        2 
   1  chr1_170449964     HPrz    G    A        0      0        2 
   1  chr1_170449964     ZBoe    G    A        0      0        2 
   1  chr1_170449964     ZGre    G    A        0      0        2 
   1  chr1_170449964     ZHar    G    A        0      0        2 
   1  chr1_170449964   Sample    G    A        0      0        2 
   1  chr1_170451518     AAsi    C    G        0      0        2 
   1  chr1_170451518     AKia    C    G        0      0        2 
   1  chr1_170451518     AOna    C    G        0      0        2 
   1  chr1_170451518     ASom    C    G        0      0        2 
   1  chr1_170451518     HCab    C    G        0      0        2 
   1  chr1_170451518     HPrz    C    G        1      2        2 
   1  chr1_170451518     ZBoe    C    G        0      0        2 
   1  chr1_170451518     ZGre    C    G        0      0        2 
   1  chr1_170451518     ZHar    C    G        0      0        2 
   1  chr1_170451518   Sample    C    G        0      0        2 
   1  chr1_170469343     AAsi    G    A        0      0        2 
   1  chr1_170469343     AKia    G    A        0      0        2 
   1  chr1_170469343     AOna    G    A        0      0        2 
   1  chr1_170469343     ASom    G    A        0      0        2 
   1  chr1_170469343     HCab    G    A        1      2        2 
   1  chr1_170469343     HPrz    G    A        1      2        2 
   1  chr1_170469343     ZBoe    G    A        0      0        2 
   1  chr1_170469343     ZGre    G    A        0      0        2 
   1  chr1_170469343     ZHar    G    A        0      0        2 
   1  chr1_170469343   Sample    G    A        1      2        2 
   1  chr1_170469889     AAsi    G    A        0      0        2 
   1  chr1_170469889     AKia    G    A        0      0        2 
   1  chr1_170469889     AOna    G    A        0      0        2 
   1  chr1_170469889     ASom    G    A        0      0        2 
   1  chr1_170469889     HCab    G    A        1      2        2 
   1  chr1_170469889     HPrz    G    A        1      2        2 
   1  chr1_170469889     ZBoe    G    A        0      0        2 
   1  chr1_170469889     ZGre    G    A        0      0        2 
   1  chr1_170469889     ZHar    G    A        0      0        2 
   1  chr1_170469889   Sample    G    A        1      2        2 
   1  chr1_170473552     AAsi    T    C        0      0        2 
   1  chr1_170473552     AKia    T    C        0      0        2 
   1  chr1_170473552     AOna    T    C        0      0        2 
   1  chr1_170473552     ASom    T    C        0      0        2 
   1  chr1_170473552     HCab    T    C        0      0        2 
   1  chr1_170473552     HPrz    T    C        0      0        2 
   1  chr1_170473552     ZBoe    T    C        1      2        2 
   1  chr1_170473552     ZGre    T    C        1      2        2 
   1  chr1_170473552     ZHar    T    C        1      2        2 
   1  chr1_170473552   Sample    T    C        0      0        2 
   1  chr1_170473870     AAsi    A    T        0      0        2 
   1  chr1_170473870     AKia    A    T        0      0        2 
   1  chr1_170473870     AOna    A    T        0      0        2 
   1  chr1_170473870     ASom    A    T        0      0        2 
   1  chr1_170473870     HCab    A    T        0      0        2 
   1  chr1_170473870     HPrz    A    T        0      0        2 
   1  chr1_170473870     ZBoe    A    T        1      2        2 
   1  chr1_170473870     ZGre    A    T        1      2        2 
   1  chr1_170473870     ZHar    A    T        1      2        2 
   1  chr1_170473870   Sample    A    T        0      0        2 
   1  chr1_170475480     AAsi    A    G        0      0        2 
   1  chr1_170475480     AKia    A    G        0      0        2 
   1  chr1_170475480     AOna    A    G        0      0        2 
   1  chr1_170475480     ASom    A    G        0      0        2 
   1  chr1_170475480     HCab    A    G        1      2        2 
   1  chr1_170475480     HPrz    A    G        1      2        2 
   1  chr1_170475480     ZBoe    A    G        0      0        2 
   1  chr1_170475480     ZGre    A    G        0      0        2 
   1  chr1_170475480     ZHar    A    G        0      0        2 
   1  chr1_170475480   Sample    A    G        1      2        2 
   1  chr1_170478516     AAsi    G    A        0      0        2 
   1  chr1_170478516     AKia    G    A        0      0        2 
   1  chr1_170478516     AOna    G    A        0      0        2 
   1  chr1_170478516     ASom    G    A        0      0        2 
   1  chr1_170478516     HCab    G    A        0      0        2 
   1  chr1_170478516     HPrz    G    A      0.5      1        2 
   1  chr1_170478516     ZBoe    G    A        0      0        2 
   1  chr1_170478516     ZGre    G    A        0      0        2 
   1  chr1_170478516     ZHar    G    A        0      0        2 
   1  chr1_170478516   Sample    G    A        0      0        2 
   1  chr1_170480330     AAsi    C    T        0      0        2 
   1  chr1_170480330     AKia    C    T        0      0        2 
   1  chr1_170480330     AOna    C    T        0      0        2 
   1  chr1_170480330     ASom    C    T        0      0        2 
   1  chr1_170480330     HCab    C    T        0      0        2 
   1  chr1_170480330     HPrz    C    T        0      0        2 
   1  chr1_170480330     ZBoe    C    T        0      0        2 
   1  chr1_170480330     ZGre    C    T      0.5      1        2 
   1  chr1_170480330     ZHar    C    T        0      0        2 
   1  chr1_170480330   Sample    C    T        0      0        2 
   1  chr1_170487968     AAsi    C    G        0      0        2 
   1  chr1_170487968     AKia    C    G        0      0        2 
   1  chr1_170487968     AOna    C    G        0      0        2 
   1  chr1_170487968     ASom    C    G        0      0        2 
   1  chr1_170487968     HCab    C    G        1      2        2 
   1  chr1_170487968     HPrz    C    G        1      2        2 
   1  chr1_170487968     ZBoe    C    G        0      0        2 
   1  chr1_170487968     ZGre    C    G        0      0        2 
   1  chr1_170487968     ZHar    C    G        0      0        2 
   1  chr1_170487968   Sample    C    G        1      2        2 
   1  chr1_170493840     AAsi    C    T        0      0        2 
   1  chr1_170493840     AKia    C    T        0      0        2 
   1  chr1_170493840     AOna    C    T        0      0        2 
   1  chr1_170493840     ASom    C    T        0      0        2 
   1  chr1_170493840     HCab    C    T        1      2        2 
   1  chr1_170493840     HPrz    C    T        1      2        2 
   1  chr1_170493840     ZBoe    C    T        0      0        2 
   1  chr1_170493840     ZGre    C    T        0      0        2 
   1  chr1_170493840     ZHar    C    T        0      0        2 
   1  chr1_170493840   Sample    C    T        1      2        2 
   1  chr1_170496849     AAsi    G    A        1      2        2 
   1  chr1_170496849     AKia    G    A        1      2        2 
   1  chr1_170496849     AOna    G    A        1      2        2 
   1  chr1_170496849     ASom    G    A        1      2        2 
   1  chr1_170496849     HCab    G    A        0      0        2 
   1  chr1_170496849     HPrz    G    A        0      0        2 
   1  chr1_170496849     ZBoe    G    A        0      0        2 
   1  chr1_170496849     ZGre    G    A        0      0        2 
   1  chr1_170496849     ZHar    G    A        0      0        2 
   1  chr1_170496849   Sample    G    A        0      0        2 
   1  chr1_170497421     AAsi    T    G        0      0        2 
   1  chr1_170497421     AKia    T    G        0      0        2 
   1  chr1_170497421     AOna    T    G        0      0        2 
   1  chr1_170497421     ASom    T    G        0      0        2 
   1  chr1_170497421     HCab    T    G        0      0        2 
   1  chr1_170497421     HPrz    T    G        0      0        2 
   1  chr1_170497421     ZBoe    T    G        0      0        2 
   1  chr1_170497421     ZGre    T    G        0      0        2 
   1  chr1_170497421     ZHar    T    G      0.5      1        2 
   1  chr1_170497421   Sample    T    G        0      0        2 
   1  chr1_170498693     AAsi    A    T        0      0        2 
   1  chr1_170498693     AKia    A    T        0      0        2 
   1  chr1_170498693     AOna    A    T      0.5      1        2 
   1  chr1_170498693     ASom    A    T        0      0        2 
   1  chr1_170498693     HCab    A    T        0      0        2 
   1  chr1_170498693     HPrz    A    T        0      0        2 
   1  chr1_170498693     ZBoe    A    T        0      0        2 
   1  chr1_170498693     ZGre    A    T        0      0        2 
   1  chr1_170498693     ZHar    A    T        0      0        2 
   1  chr1_170498693   Sample    A    T        0      0        2 
   1  chr1_170505743     AAsi    T    A        0      0        2 
   1  chr1_170505743     AKia    T    A        0      0        2 
   1  chr1_170505743     AOna    T    A        0      0        2 
   1  chr1_170505743     ASom    T    A        0      0        2 
   1  chr1_170505743     HCab    T    A        0      0        2 
   1  chr1_170505743     HPrz    T    A        0      0        2 
   1  chr1_170505743     ZBoe    T    A        0      0        2 
   1  chr1_170505743     ZGre    T    A        0      0        2 
   1  chr1_170505743     ZHar    T    A        1      2        2 
   1  chr1_170505743   Sample    T    A        0      0        2 
   1  chr1_170510014     AAsi    G    C        0      0        2 
   1  chr1_170510014     AKia    G    C        0      0        2 
   1  chr1_170510014     AOna    G    C        0      0        2 
   1  chr1_170510014     ASom    G    C        0      0        2 
   1  chr1_170510014     HCab    G    C        0      0        2 
   1  chr1_170510014     HPrz    G    C        0      0        2 
   1  chr1_170510014     ZBoe    G    C        0      0        2 
   1  chr1_170510014     ZGre    G    C        1      2        2 
   1  chr1_170510014     ZHar    G    C        0      0        2 
   1  chr1_170510014   Sample    G    C        0      0        2 
   1  chr1_170512192     AAsi    A    G        0      0        2 
   1  chr1_170512192     AKia    A    G        0      0        2 
   1  chr1_170512192     AOna    A    G        0      0        2 
   1  chr1_170512192     ASom    A    G        0      0        2 
   1  chr1_170512192     HCab    A    G        0      0        2 
   1  chr1_170512192     HPrz    A    G      0.5      1        2 
   1  chr1_170512192     ZBoe    A    G        0      0        2 
   1  chr1_170512192     ZGre    A    G        0      0        2 
   1  chr1_170512192     ZHar    A    G        0      0        2 
   1  chr1_170512192   Sample    A    G        0      0        2 
   1  chr1_170512381     AAsi    T    C        0      0        2 
   1  chr1_170512381     AKia    T    C        0      0        2 
   1  chr1_170512381     AOna    T    C        0      0        2 
   1  chr1_170512381     ASom    T    C        0      0        2 
   1  chr1_170512381     HCab    T    C        1      2        2 
   1  chr1_170512381     HPrz    T    C        1      2        2 
   1  chr1_170512381     ZBoe    T    C        0      0        2 
   1  chr1_170512381     ZGre    T    C        0      0        2 
   1  chr1_170512381     ZHar    T    C        0      0        2 
   1  chr1_170512381   Sample    T    C        1      2        2 
   1  chr1_170514148     AAsi    T    C      0.5      1        2 
   1  chr1_170514148     AKia    T    C        0      0        2 
   1  chr1_170514148     AOna    T    C        0      0        2 
   1  chr1_170514148     ASom    T    C        0      0        2 
   1  chr1_170514148     HCab    T    C        0      0        2 
   1  chr1_170514148     HPrz    T    C        0      0        2 
   1  chr1_170514148     ZBoe    T    C        0      0        2 
   1  chr1_170514148     ZGre    T    C        0      0        2 
   1  chr1_170514148     ZHar    T    C        0      0        2 
   1  chr1_170514148   Sample    T    C        0      0        2 
   1  chr1_170521391     AAsi    A    G        1      2        2 
   1  chr1_170521391     AKia    A    G        0      0        2 
   1  chr1_170521391     AOna    A    G        0      0        2 
   1  chr1_170521391     ASom    A    G        1      2        2 
   1  chr1_170521391     HCab    A    G        0      0        2 
   1  chr1_170521391     HPrz    A    G        0      0        2 
   1  chr1_170521391     ZBoe    A    G        0      0        2 
   1  chr1_170521391     ZGre    A    G        0      0        2 
   1  chr1_170521391     ZHar    A    G        0      0        2 
   1  chr1_170521391   Sample    A    G        0      0        2 
   1  chr1_170536810     AAsi    C    G        0      0        2 
   1  chr1_170536810     AKia    C    G        0      0        2 
   1  chr1_170536810     AOna    C    G        0      0        2 
   1  chr1_170536810     ASom    C    G        0      0        2 
   1  chr1_170536810     HCab    C    G        1      2        2 
   1  chr1_170536810     HPrz    C    G        1      2        2 
   1  chr1_170536810     ZBoe    C    G        0      0        2 
   1  chr1_170536810     ZGre    C    G        0      0        2 
   1  chr1_170536810     ZHar    C    G        0      0        2 
   1  chr1_170536810   Sample    C    G        1      2        2 
   1  chr1_170537360     AAsi    G    C        0      0        2 
   1  chr1_170537360     AKia    G    C        0      0        2 
   1  chr1_170537360     AOna    G    C        0      0        2 
   1  chr1_170537360     ASom    G    C        0      0        2 
   1  chr1_170537360     HCab    G    C        0      0        2 
   1  chr1_170537360     HPrz    G    C        0      0        2 
   1  chr1_170537360     ZBoe    G    C        1      2        2 
   1  chr1_170537360     ZGre    G    C        0      0        2 
   1  chr1_170537360     ZHar    G    C        0      0        2 
   1  chr1_170537360   Sample    G    C        0      0        2 
   1  chr1_170537972     AAsi    G    T        1      2        2 
   1  chr1_170537972     AKia    G    T        0      0        2 
   1  chr1_170537972     AOna    G    T        0      0        2 
   1  chr1_170537972     ASom    G    T        1      2        2 
   1  chr1_170537972     HCab    G    T        0      0        2 
   1  chr1_170537972     HPrz    G    T        0      0        2 
   1  chr1_170537972     ZBoe    G    T        0      0        2 
   1  chr1_170537972     ZGre    G    T        0      0        2 
   1  chr1_170537972     ZHar    G    T        0      0        2 
   1  chr1_170537972   Sample    G    T        0      0        2 
   1  chr1_170540477     AAsi    C    T        1      2        2 
   1  chr1_170540477     AKia    C    T        1      2        2 
   1  chr1_170540477     AOna    C    T        1      2        2 
   1  chr1_170540477     ASom    C    T        1      2        2 
   1  chr1_170540477     HCab    C    T        0      0        2 
   1  chr1_170540477     HPrz    C    T        0      0        2 
   1  chr1_170540477     ZBoe    C    T        0      0        2 
   1  chr1_170540477     ZGre    C    T        0      0        2 
   1  chr1_170540477     ZHar    C    T        0      0        2 
   1  chr1_170540477   Sample    C    T        0      0        2 
   1  chr1_170543153     AAsi    G    C        0      0        2 
   1  chr1_170543153     AKia    G    C      0.5      1        2 
   1  chr1_170543153     AOna    G    C        0      0        2 
   1  chr1_170543153     ASom    G    C        0      0        2 
   1  chr1_170543153     HCab    G    C        0      0        2 
   1  chr1_170543153     HPrz    G    C        0      0        2 
   1  chr1_170543153     ZBoe    G    C        0      0        2 
   1  chr1_170543153     ZGre    G    C        0      0        2 
   1  chr1_170543153     ZHar    G    C        0      0        2 
   1  chr1_170543153   Sample    G    C        0      0        2 
   1  chr1_170547508     AAsi    C    G        0      0        2 
   1  chr1_170547508     AKia    C    G        0      0        2 
   1  chr1_170547508     AOna    C    G        0      0        2 
   1  chr1_170547508     ASom    C    G        0      0        2 
   1  chr1_170547508     HCab    C    G        0      0        2 
   1  chr1_170547508     HPrz    C    G        0      0        2 
   1  chr1_170547508     ZBoe    C    G      0.5      1        2 
   1  chr1_170547508     ZGre    C    G        0      0        2 
   1  chr1_170547508     ZHar    C    G        0      0        2 
   1  chr1_170547508   Sample    C    G        0      0        2 
   1  chr1_170547573     AAsi    G    T        0      0        2 
   1  chr1_170547573     AKia    G    T        0      0        2 
   1  chr1_170547573     AOna    G    T        0      0        2 
   1  chr1_170547573     ASom    G    T        0      0        2 
   1  chr1_170547573     HCab    G    T        0      0        2 
   1  chr1_170547573     HPrz    G    T      0.5      1        2 
   1  chr1_170547573     ZBoe    G    T        0      0        2 
   1  chr1_170547573     ZGre    G    T        0      0        2 
   1  chr1_170547573     ZHar    G    T        0      0        2 
   1  chr1_170547573   Sample    G    T        0      0        2 
   1  chr1_170548467     AAsi    G    A        0      0        2 
   1  chr1_170548467     AKia    G    A        0      0        2 
   1  chr1_170548467     AOna    G    A        0      0        2 
   1  chr1_170548467     ASom    G    A        0      0        2 
   1  chr1_170548467     HCab    G    A        1      2        2 
   1  chr1_170548467     HPrz    G    A        1      2        2 
   1  chr1_170548467     ZBoe    G    A        0      0        2 
   1  chr1_170548467     ZGre    G    A        0      0        2 
   1  chr1_170548467     ZHar    G    A        0      0        2 
   1  chr1_170548467   Sample    G    A        1      2        2 
   1  chr1_170555212     AAsi    A    G        0      0        2 
   1  chr1_170555212     AKia    A    G        0      0        2 
   1  chr1_170555212     AOna    A    G        0      0        2 
   1  chr1_170555212     ASom    A    G        0      0        2 
   1  chr1_170555212     HCab    A    G        1      2        2 
   1  chr1_170555212     HPrz    A    G        1      2        2 
   1  chr1_170555212     ZBoe    A    G        0      0        2 
   1  chr1_170555212     ZGre    A    G        0      0        2 
   1  chr1_170555212     ZHar    A    G        0      0        2 
   1  chr1_170555212   Sample    A    G        1      2        2 
   1  chr1_170556378     AAsi    A    G        0      0        2 
   1  chr1_170556378     AKia    A    G        0      0        2 
   1  chr1_170556378     AOna    A    G        0      0        2 
   1  chr1_170556378     ASom    A    G        0      0        2 
   1  chr1_170556378     HCab    A    G        0      0        2 
   1  chr1_170556378     HPrz    A    G      0.5      1        2 
   1  chr1_170556378     ZBoe    A    G        0      0        2 
   1  chr1_170556378     ZGre    A    G        0      0        2 
   1  chr1_170556378     ZHar    A    G        0      0        2 
   1  chr1_170556378   Sample    A    G        0      0        2 
   1  chr1_170558756     AAsi    G    A        0      0        2 
   1  chr1_170558756     AKia    G    A        0      0        2 
   1  chr1_170558756     AOna    G    A        0      0        2 
   1  chr1_170558756     ASom    G    A        0      0        2 
   1  chr1_170558756     HCab    G    A        1      2        2 
   1  chr1_170558756     HPrz    G    A        1      2        2 
   1  chr1_170558756     ZBoe    G    A        0      0        2 
   1  chr1_170558756     ZGre    G    A        0      0        2 
   1  chr1_170558756     ZHar    G    A        0      0        2 
   1  chr1_170558756   Sample    G    A        1      2        2 
   1  chr1_170563427     AAsi    C    T        0      0        2 
   1  chr1_170563427     AKia    C    T        0      0        2 
   1  chr1_170563427     AOna    C    T        0      0        2 
   1  chr1_170563427     ASom    C    T        0      0        2 
   1  chr1_170563427     HCab    C    T        1      2        2 
   1  chr1_170563427     HPrz    C    T        1      2        2 
   1  chr1_170563427     ZBoe    C    T        0      0        2 
   1  chr1_170563427     ZGre    C    T        0      0        2 
   1  chr1_170563427     ZHar    C    T        0      0        2 
   1  chr1_170563427   Sample    C    T        1      2        2 
   1  chr1_170563470     AAsi    C    A        0      0        2 
   1  chr1_170563470     AKia    C    A        1      2        2 
   1  chr1_170563470     AOna    C    A        1      2        2 
   1  chr1_170563470     ASom    C    A        0      0        2 
   1  chr1_170563470     HCab    C    A        0      0        2 
   1  chr1_170563470     HPrz    C    A        0      0        2 
   1  chr1_170563470     ZBoe    C    A        0      0        2 
   1  chr1_170563470     ZGre    C    A        0      0        2 
   1  chr1_170563470     ZHar    C    A        0      0        2 
   1  chr1_170563470   Sample    C    A        0      0        2 
   1  chr1_170565448     AAsi    A    G        0      0        2 
   1  chr1_170565448     AKia    A    G        0      0        2 
   1  chr1_170565448     AOna    A    G        0      0        2 
   1  chr1_170565448     ASom    A    G        0      0        2 
   1  chr1_170565448     HCab    A    G        0      0        2 
   1  chr1_170565448     HPrz    A    G      0.5      1        2 
   1  chr1_170565448     ZBoe    A    G        0      0        2 
   1  chr1_170565448     ZGre    A    G        0      0        2 
   1  chr1_170565448     ZHar    A    G        0      0        2 
   1  chr1_170565448   Sample    A    G        0      0        2 
   1  chr1_170578647     AAsi    G    A      0.5      1        2 
   1  chr1_170578647     AKia    G    A        0      0        2 
   1  chr1_170578647     AOna    G    A        0      0        2 
   1  chr1_170578647     ASom    G    A        0      0        2 
   1  chr1_170578647     HCab    G    A        0      0        2 
   1  chr1_170578647     HPrz    G    A        0      0        2 
   1  chr1_170578647     ZBoe    G    A        0      0        2 
   1  chr1_170578647     ZGre    G    A        0      0        2 
   1  chr1_170578647     ZHar    G    A        0      0        2 
   1  chr1_170578647   Sample    G    A        0      0        2 
   1  chr1_170584925     AAsi    C    T        0      0        2 
   1  chr1_170584925     AKia    C    T        0      0        2 
   1  chr1_170584925     AOna    C    T        0      0        2 
   1  chr1_170584925     ASom    C    T        0      0        2 
   1  chr1_170584925     HCab    C    T        1      2        2 
   1  chr1_170584925     HPrz    C    T        1      2        2 
   1  chr1_170584925     ZBoe    C    T        0      0        2 
   1  chr1_170584925     ZGre    C    T        0      0        2 
   1  chr1_170584925     ZHar    C    T        0      0        2 
   1  chr1_170584925   Sample    C    T        1      2        2 
   1  chr1_170589054     AAsi    T    C        0      0        2 
   1  chr1_170589054     AKia    T    C        0      0        2 
   1  chr1_170589054     AOna    T    C      0.5      1        2 
   1  chr1_170589054     ASom    T    C        0      0        2 
   1  chr1_170589054     HCab    T    C        0      0        2 
   1  chr1_170589054     HPrz    T    C        0      0        2 
   1  chr1_170589054     ZBoe    T    C        0      0        2 
   1  chr1_170589054     ZGre    T    C        0      0        2 
   1  chr1_170589054     ZHar    T    C        0      0        2 
   1  chr1_170589054   Sample    T    C        0      0        2 
   1  chr1_170591880     AAsi    C    T        0      0        2 
   1  chr1_170591880     AKia    C    T        0      0        2 
   1  chr1_170591880     AOna    C    T        0      0        2 
   1  chr1_170591880     ASom    C    T        0      0        2 
   1  chr1_170591880     HCab    C    T        1      2        2 
   1  chr1_170591880     HPrz    C    T        1      2        2 
   1  chr1_170591880     ZBoe    C    T        0      0        2 
   1  chr1_170591880     ZGre    C    T        0      0        2 
   1  chr1_170591880     ZHar    C    T        0      0        2 
   1  chr1_170591880   Sample    C    T        1      2        2 
   1  chr1_170592005     AAsi    C    T        0      0        2 
   1  chr1_170592005     AKia    C    T        0      0        2 
   1  chr1_170592005     AOna    C    T        0      0        2 
   1  chr1_170592005     ASom    C    T        0      0        2 
   1  chr1_170592005     HCab    C    T        1      2        2 
   1  chr1_170592005     HPrz    C    T        1      2        2 
   1  chr1_170592005     ZBoe    C    T        0      0        2 
   1  chr1_170592005     ZGre    C    T        0      0        2 
   1  chr1_170592005     ZHar    C    T        0      0        2 
   1  chr1_170592005   Sample    C    T        1      2        2 
   1  chr1_170592013     AAsi    C    G        0      0        2 
   1  chr1_170592013     AKia    C    G      0.5      1        2 
   1  chr1_170592013     AOna    C    G        0      0        2 
   1  chr1_170592013     ASom    C    G        0      0        2 
   1  chr1_170592013     HCab    C    G        0      0        2 
   1  chr1_170592013     HPrz    C    G        0      0        2 
   1  chr1_170592013     ZBoe    C    G        0      0        2 
   1  chr1_170592013     ZGre    C    G        0      0        2 
   1  chr1_170592013     ZHar    C    G        0      0        2 
   1  chr1_170592013   Sample    C    G        0      0        2 
   1  chr1_170594479     AAsi    A    G        0      0        2 
   1  chr1_170594479     AKia    A    G        0      0        2 
   1  chr1_170594479     AOna    A    G        0      0        2 
   1  chr1_170594479     ASom    A    G        0      0        2 
   1  chr1_170594479     HCab    A    G        1      2        2 
   1  chr1_170594479     HPrz    A    G        1      2        2 
   1  chr1_170594479     ZBoe    A    G        0      0        2 
   1  chr1_170594479     ZGre    A    G        0      0        2 
   1  chr1_170594479     ZHar    A    G        0      0        2 
   1  chr1_170594479   Sample    A    G        1      2        2 
   1  chr1_170595056     AAsi    A    C        0      0        2 
   1  chr1_170595056     AKia    A    C        0      0        2 
   1  chr1_170595056     AOna    A    C        0      0        2 
   1  chr1_170595056     ASom    A    C        0      0        2 
   1  chr1_170595056     HCab    A    C        0      0        2 
   1  chr1_170595056     HPrz    A    C        0      0        2 
   1  chr1_170595056     ZBoe    A    C        0      0        2 
   1  chr1_170595056     ZGre    A    C        1      2        2 
   1  chr1_170595056     ZHar    A    C        0      0        2 
   1  chr1_170595056   Sample    A    C        0      0        2 
   1  chr1_170598624     AAsi    A    T        0      0        2 
   1  chr1_170598624     AKia    A    T        0      0        2 
   1  chr1_170598624     AOna    A    T        0      0        2 
   1  chr1_170598624     ASom    A    T        0      0        2 
   1  chr1_170598624     HCab    A    T        0      0        2 
   1  chr1_170598624     HPrz    A    T      0.5      1        2 
   1  chr1_170598624     ZBoe    A    T        0      0        2 
   1  chr1_170598624     ZGre    A    T        0      0        2 
   1  chr1_170598624     ZHar    A    T        0      0        2 
   1  chr1_170598624   Sample    A    T        0      0        2 
   1  chr1_170600192     AAsi    G    A        0      0        2 
   1  chr1_170600192     AKia    G    A        0      0        2 
   1  chr1_170600192     AOna    G    A        0      0        2 
   1  chr1_170600192     ASom    G    A        0      0        2 
   1  chr1_170600192     HCab    G    A        0      0        2 
   1  chr1_170600192     HPrz    G    A        0      0        2 
   1  chr1_170600192     ZBoe    G    A      0.5      1        2 
   1  chr1_170600192     ZGre    G    A        0      0        2 
   1  chr1_170600192     ZHar    G    A        0      0        2 
   1  chr1_170600192   Sample    G    A        0      0        2 
   1  chr1_170603994     AAsi    T    G        0      0        2 
   1  chr1_170603994     AKia    T    G      0.5      1        2 
   1  chr1_170603994     AOna    T    G        0      0        2 
   1  chr1_170603994     ASom    T    G        0      0        2 
   1  chr1_170603994     HCab    T    G        0      0        2 
   1  chr1_170603994     HPrz    T    G        0      0        2 
   1  chr1_170603994     ZBoe    T    G        0      0        2 
   1  chr1_170603994     ZGre    T    G        0      0        2 
   1  chr1_170603994     ZHar    T    G        0      0        2 
   1  chr1_170603994   Sample    T    G        0      0        2 
   1  chr1_170614824     AAsi    C    G        0      0        2 
   1  chr1_170614824     AKia    C    G      0.5      1        2 
   1  chr1_170614824     AOna    C    G        0      0        2 
   1  chr1_170614824     ASom    C    G        0      0        2 
   1  chr1_170614824     HCab    C    G        0      0        2 
   1  chr1_170614824     HPrz    C    G        0      0        2 
   1  chr1_170614824     ZBoe    C    G        0      0        2 
   1  chr1_170614824     ZGre    C    G        0      0        2 
   1  chr1_170614824     ZHar    C    G        0      0        2 
   1  chr1_170614824   Sample    C    G        0      0        2 
   1  chr1_170618113     AAsi    A    G        0      0        2 
   1  chr1_170618113     AKia    A    G      0.5      1        2 
   1  chr1_170618113     AOna    A    G        0      0        2 
   1  chr1_170618113     ASom    A    G        0      0        2 
   1  chr1_170618113     HCab    A    G        0      0        2 
   1  chr1_170618113     HPrz    A    G        0      0        2 
   1  chr1_170618113     ZBoe    A    G        0      0        2 
   1  chr1_170618113     ZGre    A    G        0      0        2 
   1  chr1_170618113     ZHar    A    G        0      0        2 
   1  chr1_170618113   Sample    A    G        0      0        2 
   1  chr1_170622742     AAsi    C    T        0      0        2 
   1  chr1_170622742     AKia    C    T      0.5      1        2 
   1  chr1_170622742     AOna    C    T      0.5      1        2 
   1  chr1_170622742     ASom    C    T        0      0        2 
   1  chr1_170622742     HCab    C    T        0      0        2 
   1  chr1_170622742     HPrz    C    T        0      0        2 
   1  chr1_170622742     ZBoe    C    T        0      0        2 
   1  chr1_170622742     ZGre    C    T        0      0        2 
   1  chr1_170622742     ZHar    C    T        0      0        2 
   1  chr1_170622742   Sample    C    T        0      0        2 
   1  chr1_170624993     AAsi    C    T        0      0        2 
   1  chr1_170624993     AKia    C    T        0      0        2 
   1  chr1_170624993     AOna    C    T        0      0        2 
   1  chr1_170624993     ASom    C    T        0      0        2 
   1  chr1_170624993     HCab    C    T        1      2        2 
   1  chr1_170624993     HPrz    C    T        1      2        2 
   1  chr1_170624993     ZBoe    C    T        0      0        2 
   1  chr1_170624993     ZGre    C    T        0      0        2 
   1  chr1_170624993     ZHar    C    T        0      0        2 
   1  chr1_170624993   Sample    C    T        1      2        2 
   1  chr1_170630656     AAsi    G    T        0      0        2 
   1  chr1_170630656     AKia    G    T      0.5      1        2 
   1  chr1_170630656     AOna    G    T        0      0        2 
   1  chr1_170630656     ASom    G    T        0      0        2 
   1  chr1_170630656     HCab    G    T        0      0        2 
   1  chr1_170630656     HPrz    G    T        0      0        2 
   1  chr1_170630656     ZBoe    G    T        0      0        2 
   1  chr1_170630656     ZGre    G    T        0      0        2 
   1  chr1_170630656     ZHar    G    T        0      0        2 
   1  chr1_170630656   Sample    G    T        0      0        2 
   1  chr1_170630788     AAsi    G    C        0      0        2 
   1  chr1_170630788     AKia    G    C        1      2        2 
   1  chr1_170630788     AOna    G    C      0.5      1        2 
   1  chr1_170630788     ASom    G    C        0      0        2 
   1  chr1_170630788     HCab    G    C        0      0        2 
   1  chr1_170630788     HPrz    G    C        0      0        2 
   1  chr1_170630788     ZBoe    G    C        0      0        2 
   1  chr1_170630788     ZGre    G    C        0      0        2 
   1  chr1_170630788     ZHar    G    C        0      0        2 
   1  chr1_170630788   Sample    G    C        0      0        2 
   1  chr1_170635100     AAsi    A    G        0      0        2 
   1  chr1_170635100     AKia    A    G        0      0        2 
   1  chr1_170635100     AOna    A    G        0      0        2 
   1  chr1_170635100     ASom    A    G        0      0        2 
   1  chr1_170635100     HCab    A    G        0      0        2 
   1  chr1_170635100     HPrz    A    G        0      0        2 
   1  chr1_170635100     ZBoe    A    G      0.5      1        2 
   1  chr1_170635100     ZGre    A    G        0      0        2 
   1  chr1_170635100     ZHar    A    G        0      0        2 
   1  chr1_170635100   Sample    A    G        0      0        2 
   1  chr1_170635783     AAsi    A    G        0      0        2 
   1  chr1_170635783     AKia    A    G        0      0        2 
   1  chr1_170635783     AOna    A    G        0      0        2 
   1  chr1_170635783     ASom    A    G        0      0        2 
   1  chr1_170635783     HCab    A    G        1      2        2 
   1  chr1_170635783     HPrz    A    G      0.5      1        2 
   1  chr1_170635783     ZBoe    A    G        0      0        2 
   1  chr1_170635783     ZGre    A    G        0      0        2 
   1  chr1_170635783     ZHar    A    G        0      0        2 
   1  chr1_170635783   Sample    A    G        1      2        2 
   1  chr1_170640635     AAsi    G    A        0      0        2 
   1  chr1_170640635     AKia    G    A        0      0        2 
   1  chr1_170640635     AOna    G    A        0      0        2 
   1  chr1_170640635     ASom    G    A        0      0        2 
   1  chr1_170640635     HCab    G    A        0      0        2 
   1  chr1_170640635     HPrz    G    A        0      0        2 
   1  chr1_170640635     ZBoe    G    A        0      0        2 
   1  chr1_170640635     ZGre    G    A      0.5      1        2 
   1  chr1_170640635     ZHar    G    A        0      0        2 
   1  chr1_170640635   Sample    G    A        0      0        2 
   1  chr1_170641154     AAsi    A    G        0      0        2 
   1  chr1_170641154     AKia    A    G      0.5      1        2 
   1  chr1_170641154     AOna    A    G        0      0        2 
   1  chr1_170641154     ASom    A    G        0      0        2 
   1  chr1_170641154     HCab    A    G        0      0        2 
   1  chr1_170641154     HPrz    A    G        0      0        2 
   1  chr1_170641154     ZBoe    A    G        0      0        2 
   1  chr1_170641154     ZGre    A    G        0      0        2 
   1  chr1_170641154     ZHar    A    G        0      0        2 
   1  chr1_170641154   Sample    A    G        0      0        2 
   1  chr1_170642214     AAsi    G    A        0      0        2 
   1  chr1_170642214     AKia    G    A        0      0        2 
   1  chr1_170642214     AOna    G    A        0      0        2 
   1  chr1_170642214     ASom    G    A        0      0        2 
   1  chr1_170642214     HCab    G    A        0      0        2 
   1  chr1_170642214     HPrz    G    A      0.5      1        2 
   1  chr1_170642214     ZBoe    G    A        0      0        2 
   1  chr1_170642214     ZGre    G    A        0      0        2 
   1  chr1_170642214     ZHar    G    A        0      0        2 
   1  chr1_170642214   Sample    G    A        0      0        2 
   1  chr1_170645036     AAsi    A    G        0      0        2 
   1  chr1_170645036     AKia    A    G        0      0        2 
   1  chr1_170645036     AOna    A    G        0      0        2 
   1  chr1_170645036     ASom    A    G        0      0        2 
   1  chr1_170645036     HCab    A    G        0      0        2 
   1  chr1_170645036     HPrz    A    G        0      0        2 
   1  chr1_170645036     ZBoe    A    G        0      0        2 
   1  chr1_170645036     ZGre    A    G        1      2        2 
   1  chr1_170645036     ZHar    A    G        0      0        2 
   1  chr1_170645036   Sample    A    G        0      0        2 
   1  chr1_170648772     AAsi    T    A        0      0        2 
   1  chr1_170648772     AKia    T    A      0.5      1        2 
   1  chr1_170648772     AOna    T    A        0      0        2 
   1  chr1_170648772     ASom    T    A        0      0        2 
   1  chr1_170648772     HCab    T    A        0      0        2 
   1  chr1_170648772     HPrz    T    A        0      0        2 
   1  chr1_170648772     ZBoe    T    A        0      0        2 
   1  chr1_170648772     ZGre    T    A        0      0        2 
   1  chr1_170648772     ZHar    T    A        0      0        2 
   1  chr1_170648772   Sample    T    A        0      0        2 
   1  chr1_170651486     AAsi    A    G        0      0        2 
   1  chr1_170651486     AKia    A    G        0      0        2 
   1  chr1_170651486     AOna    A    G        0      0        2 
   1  chr1_170651486     ASom    A    G        0      0        2 
   1  chr1_170651486     HCab    A    G        1      2        2 
   1  chr1_170651486     HPrz    A    G        0      0        2 
   1  chr1_170651486     ZBoe    A    G        0      0        2 
   1  chr1_170651486     ZGre    A    G        0      0        2 
   1  chr1_170651486     ZHar    A    G        0      0        2 
   1  chr1_170651486   Sample    A    G        1      2        2 
   1  chr1_170675945     AAsi    G    A        0      0        2 
   1  chr1_170675945     AKia    G    A      0.5      1        2 
   1  chr1_170675945     AOna    G    A        0      0        2 
   1  chr1_170675945     ASom    G    A        0      0        2 
   1  chr1_170675945     HCab    G    A        0      0        2 
   1  chr1_170675945     HPrz    G    A        0      0        2 
   1  chr1_170675945     ZBoe    G    A        0      0        2 
   1  chr1_170675945     ZGre    G    A        0      0        2 
   1  chr1_170675945     ZHar    G    A        0      0        2 
   1  chr1_170675945   Sample    G    A        0      0        2 
   1  chr1_170689742     AAsi    C    G        0      0        2 
   1  chr1_170689742     AKia    C    G        0      0        2 
   1  chr1_170689742     AOna    C    G        0      0        2 
   1  chr1_170689742     ASom    C    G        0      0        2 
   1  chr1_170689742     HCab    C    G        0      0        2 
   1  chr1_170689742     HPrz    C    G        0      0        2 
   1  chr1_170689742     ZBoe    C    G      0.5      1        2 
   1  chr1_170689742     ZGre    C    G        0      0        2 
   1  chr1_170689742     ZHar    C    G        0      0        2 
   1  chr1_170689742   Sample    C    G        0      0        2 
   1  chr1_170689982     AAsi    A    C        0      0        2 
   1  chr1_170689982     AKia    A    C        0      0        2 
   1  chr1_170689982     AOna    A    C        0      0        2 
   1  chr1_170689982     ASom    A    C        0      0        2 
   1  chr1_170689982     HCab    A    C        0      0        2 
   1  chr1_170689982     HPrz    A    C        0      0        2 
   1  chr1_170689982     ZBoe    A    C        0      0        2 
   1  chr1_170689982     ZGre    A    C      0.5      1        2 
   1  chr1_170689982     ZHar    A    C        0      0        2 
   1  chr1_170689982   Sample    A    C        0      0        2 
   1  chr1_170696200     AAsi    A    G        0      0        2 
   1  chr1_170696200     AKia    A    G        0      0        2 
   1  chr1_170696200     AOna    A    G        0      0        2 
   1  chr1_170696200     ASom    A    G        0      0        2 
   1  chr1_170696200     HCab    A    G        0      0        2 
   1  chr1_170696200     HPrz    A    G        0      0        2 
   1  chr1_170696200     ZBoe    A    G      0.5      1        2 
   1  chr1_170696200     ZGre    A    G        0      0        2 
   1  chr1_170696200     ZHar    A    G        0      0        2 
   1  chr1_170696200   Sample    A    G        0      0        2 
   1  chr1_170697808     AAsi    G    A        0      0        2 
   1  chr1_170697808     AKia    G    A        0      0        2 
   1  chr1_170697808     AOna    G    A        0      0        2 
   1  chr1_170697808     ASom    G    A        0      0        2 
   1  chr1_170697808     HCab    G    A        0      0        2 
   1  chr1_170697808     HPrz    G    A        0      0        2 
   1  chr1_170697808     ZBoe    G    A      0.5      1        2 
   1  chr1_170697808     ZGre    G    A        0      0        2 
   1  chr1_170697808     ZHar    G    A        0      0        2 
   1  chr1_170697808   Sample    G    A        0      0        2 
   1  chr1_170699245     AAsi    G    A        0      0        2 
   1  chr1_170699245     AKia    G    A        0      0        2 
   1  chr1_170699245     AOna    G    A        0      0        2 
   1  chr1_170699245     ASom    G    A        0      0        2 
   1  chr1_170699245     HCab    G    A        0      0        2 
   1  chr1_170699245     HPrz    G    A        0      0        2 
   1  chr1_170699245     ZBoe    G    A        1      2        2 
   1  chr1_170699245     ZGre    G    A        1      2        2 
   1  chr1_170699245     ZHar    G    A        1      2        2 
   1  chr1_170699245   Sample    G    A        0      0        2 
   1  chr1_170706716     AAsi    G    C        0      0        2 
   1  chr1_170706716     AKia    G    C        0      0        2 
   1  chr1_170706716     AOna    G    C        0      0        2 
   1  chr1_170706716     ASom    G    C        0      0        2 
   1  chr1_170706716     HCab    G    C        1      2        2 
   1  chr1_170706716     HPrz    G    C        1      2        2 
   1  chr1_170706716     ZBoe    G    C        0      0        2 
   1  chr1_170706716     ZGre    G    C        0      0        2 
   1  chr1_170706716     ZHar    G    C        0      0        2 
   1  chr1_170706716   Sample    G    C        1      2        2 
   1  chr1_170710553     AAsi    G    C        0      0        2 
   1  chr1_170710553     AKia    G    C        0      0        2 
   1  chr1_170710553     AOna    G    C        0      0        2 
   1  chr1_170710553     ASom    G    C        0      0        2 
   1  chr1_170710553     HCab    G    C        1      2        2 
   1  chr1_170710553     HPrz    G    C        1      2        2 
   1  chr1_170710553     ZBoe    G    C        0      0        2 
   1  chr1_170710553     ZGre    G    C        0      0        2 
   1  chr1_170710553     ZHar    G    C        0      0        2 
   1  chr1_170710553   Sample    G    C        1      2        2 
   1  chr1_170712327     AAsi    C    A        0      0        2 
   1  chr1_170712327     AKia    C    A        0      0        2 
   1  chr1_170712327     AOna    C    A        0      0        2 
   1  chr1_170712327     ASom    C    A        0      0        2 
   1  chr1_170712327     HCab    C    A        1      2        2 
   1  chr1_170712327     HPrz    C    A        1      2        2 
   1  chr1_170712327     ZBoe    C    A        0      0        2 
   1  chr1_170712327     ZGre    C    A        0      0        2 
   1  chr1_170712327     ZHar    C    A        0      0        2 
   1  chr1_170712327   Sample    C    A        1      2        2 
   1  chr1_170725967     AAsi    C    T        0      0        2 
   1  chr1_170725967     AKia    C    T        0      0        2 
   1  chr1_170725967     AOna    C    T        0      0        2 
   1  chr1_170725967     ASom    C    T        0      0        2 
   1  chr1_170725967     HCab    C    T        1      2        2 
   1  chr1_170725967     HPrz    C    T        1      2        2 
   1  chr1_170725967     ZBoe    C    T        0      0        2 
   1  chr1_170725967     ZGre    C    T        0      0        2 
   1  chr1_170725967     ZHar    C    T        0      0        2 
   1  chr1_170725967   Sample    C    T        1      2        2 
   1  chr1_170726388     AAsi    G    A        0      0        2 
   1  chr1_170726388     AKia    G    A        0      0        2 
   1  chr1_170726388     AOna    G    A        0      0        2 
   1  chr1_170726388     ASom    G    A        0      0        2 
   1  chr1_170726388     HCab    G    A        0      0        2 
   1  chr1_170726388     HPrz    G    A        0      0        2 
   1  chr1_170726388     ZBoe    G    A        0      0        2 
   1  chr1_170726388     ZGre    G    A        0      0        2 
   1  chr1_170726388     ZHar    G    A      0.5      1        2 
   1  chr1_170726388   Sample    G    A        0      0        2 
   1  chr1_170727796     AAsi    C    T        0      0        2 
   1  chr1_170727796     AKia    C    T        0      0        2 
   1  chr1_170727796     AOna    C    T        0      0        2 
   1  chr1_170727796     ASom    C    T        0      0        2 
   1  chr1_170727796     HCab    C    T        0      0        2 
   1  chr1_170727796     HPrz    C    T        0      0        2 
   1  chr1_170727796     ZBoe    C    T        0      0        2 
   1  chr1_170727796     ZGre    C    T        1      2        2 
   1  chr1_170727796     ZHar    C    T        0      0        2 
   1  chr1_170727796   Sample    C    T        0      0        2 
   1  chr1_170728472     AAsi    A    G        0      0        2 
   1  chr1_170728472     AKia    A    G        0      0        2 
   1  chr1_170728472     AOna    A    G        0      0        2 
   1  chr1_170728472     ASom    A    G        0      0        2 
   1  chr1_170728472     HCab    A    G        1      2        2 
   1  chr1_170728472     HPrz    A    G        1      2        2 
   1  chr1_170728472     ZBoe    A    G        0      0        2 
   1  chr1_170728472     ZGre    A    G        0      0        2 
   1  chr1_170728472     ZHar    A    G        0      0        2 
   1  chr1_170728472   Sample    A    G        1      2        2 
   1  chr1_170731062     AAsi    T    G        0      0        2 
   1  chr1_170731062     AKia    T    G        0      0        2 
   1  chr1_170731062     AOna    T    G        0      0        2 
   1  chr1_170731062     ASom    T    G        0      0        2 
   1  chr1_170731062     HCab    T    G        0      0        2 
   1  chr1_170731062     HPrz    T    G        0      0        2 
   1  chr1_170731062     ZBoe    T    G      0.5      1        2 
   1  chr1_170731062     ZGre    T    G        0      0        2 
   1  chr1_170731062     ZHar    T    G        0      0        2 
   1  chr1_170731062   Sample    T    G        0      0        2 
   1  chr1_170731551     AAsi    A    C        0      0        2 
   1  chr1_170731551     AKia    A    C        0      0        2 
   1  chr1_170731551     AOna    A    C        0      0        2 
   1  chr1_170731551     ASom    A    C        0      0        2 
   1  chr1_170731551     HCab    A    C        1      2        2 
   1  chr1_170731551     HPrz    A    C        1      2        2 
   1  chr1_170731551     ZBoe    A    C        0      0        2 
   1  chr1_170731551     ZGre    A    C        0      0        2 
   1  chr1_170731551     ZHar    A    C        0      0        2 
   1  chr1_170731551   Sample    A    C        1      2        2 
   1  chr1_170733701     AAsi    A    G        0      0        2 
   1  chr1_170733701     AKia    A    G        0      0        2 
   1  chr1_170733701     AOna    A    G        0      0        2 
   1  chr1_170733701     ASom    A    G        0      0        2 
   1  chr1_170733701     HCab    A    G        0      0        2 
   1  chr1_170733701     HPrz    A    G        0      0        2 
   1  chr1_170733701     ZBoe    A    G      0.5      1        2 
   1  chr1_170733701     ZGre    A    G        0      0        2 
   1  chr1_170733701     ZHar    A    G        0      0        2 
   1  chr1_170733701   Sample    A    G        0      0        2 
   1  chr1_170769713     AAsi    A    G        0      0        2 
   1  chr1_170769713     AKia    A    G        0      0        2 
   1  chr1_170769713     AOna    A    G        0      0        2 
   1  chr1_170769713     ASom    A    G        0      0        2 
   1  chr1_170769713     HCab    A    G        0      0        2 
   1  chr1_170769713     HPrz    A    G        0      0        2 
   1  chr1_170769713     ZBoe    A    G        0      0        2 
   1  chr1_170769713     ZGre    A    G        1      2        2 
   1  chr1_170769713     ZHar    A    G        0      0        2 
   1  chr1_170769713   Sample    A    G        0      0        2 
   1  chr1_170770028     AAsi    C    T      0.5      1        2 
   1  chr1_170770028     AKia    C    T        0      0        2 
   1  chr1_170770028     AOna    C    T        0      0        2 
   1  chr1_170770028     ASom    C    T        0      0        2 
   1  chr1_170770028     HCab    C    T        0      0        2 
   1  chr1_170770028     HPrz    C    T        0      0        2 
   1  chr1_170770028     ZBoe    C    T        0      0        2 
   1  chr1_170770028     ZGre    C    T        0      0        2 
   1  chr1_170770028     ZHar    C    T        0      0        2 
   1  chr1_170770028   Sample    C    T        0      0        2 
   1  chr1_170774667     AAsi    T    A        0      0        2 
   1  chr1_170774667     AKia    T    A        0      0        2 
   1  chr1_170774667     AOna    T    A        0      0        2 
   1  chr1_170774667     ASom    T    A        0      0        2 
   1  chr1_170774667     HCab    T    A        0      0        2 
   1  chr1_170774667     HPrz    T    A        0      0        2 
   1  chr1_170774667     ZBoe    T    A        1      2        2 
   1  chr1_170774667     ZGre    T    A        1      2        2 
   1  chr1_170774667     ZHar    T    A        1      2        2 
   1  chr1_170774667   Sample    T    A        0      0        2 
   1  chr1_170792992     AAsi    T    C        0      0        2 
   1  chr1_170792992     AKia    T    C        0      0        2 
   1  chr1_170792992     AOna    T    C        0      0        2 
   1  chr1_170792992     ASom    T    C        0      0        2 
   1  chr1_170792992     HCab    T    C        1      2        2 
   1  chr1_170792992     HPrz    T    C        1      2        2 
   1  chr1_170792992     ZBoe    T    C        0      0        2 
   1  chr1_170792992     ZGre    T    C        0      0        2 
   1  chr1_170792992     ZHar    T    C        0      0        2 
   1  chr1_170792992   Sample    T    C        1      2        2 
   1  chr1_170793356     AAsi    T    C        0      0        2 
   1  chr1_170793356     AKia    T    C        1      2        2 
   1  chr1_170793356     AOna    T    C        0      0        2 
   1  chr1_170793356     ASom    T    C        0      0        2 
   1  chr1_170793356     HCab    T    C        1      2        2 
   1  chr1_170793356     HPrz    T    C        1      2        2 
   1  chr1_170793356     ZBoe    T    C        0      0        2 
   1  chr1_170793356     ZGre    T    C        0      0        2 
   1  chr1_170793356     ZHar    T    C        0      0        2 
   1  chr1_170793356   Sample    T    C        1      2        2 
   1  chr1_170793644     AAsi    A    G        0      0        2 
   1  chr1_170793644     AKia    A    G        1      2        2 
   1  chr1_170793644     AOna    A    G        0      0        2 
   1  chr1_170793644     ASom    A    G        0      0        2 
   1  chr1_170793644     HCab    A    G        0      0        2 
   1  chr1_170793644     HPrz    A    G        0      0        2 
   1  chr1_170793644     ZBoe    A    G        0      0        2 
   1  chr1_170793644     ZGre    A    G        0      0        2 
   1  chr1_170793644     ZHar    A    G        0      0        2 
   1  chr1_170793644   Sample    A    G        0      0        2 
   1  chr1_170795928     AAsi    C    G        0      0        2 
   1  chr1_170795928     AKia    C    G        1      2        2 
   1  chr1_170795928     AOna    C    G        1      2        2 
   1  chr1_170795928     ASom    C    G        0      0        2 
   1  chr1_170795928     HCab    C    G        0      0        2 
   1  chr1_170795928     HPrz    C    G        0      0        2 
   1  chr1_170795928     ZBoe    C    G        0      0        2 
   1  chr1_170795928     ZGre    C    G        0      0        2 
   1  chr1_170795928     ZHar    C    G        0      0        2 
   1  chr1_170795928   Sample    C    G        0      0        2 
   1  chr1_170800119     AAsi    G    A        0      0        2 
   1  chr1_170800119     AKia    G    A        0      0        2 
   1  chr1_170800119     AOna    G    A        0      0        2 
   1  chr1_170800119     ASom    G    A        0      0        2 
   1  chr1_170800119     HCab    G    A        0      0        2 
   1  chr1_170800119     HPrz    G    A        0      0        2 
   1  chr1_170800119     ZBoe    G    A      0.5      1        2 
   1  chr1_170800119     ZGre    G    A        0      0        2 
   1  chr1_170800119     ZHar    G    A        0      0        2 
   1  chr1_170800119   Sample    G    A        0      0        2 
   1  chr1_170805965     AAsi    G    A        0      0        2 
   1  chr1_170805965     AKia    G    A        0      0        2 
   1  chr1_170805965     AOna    G    A        0      0        2 
   1  chr1_170805965     ASom    G    A        0      0        2 
   1  chr1_170805965     HCab    G    A        0      0        2 
   1  chr1_170805965     HPrz    G    A        1      2        2 
   1  chr1_170805965     ZBoe    G    A        0      0        2 
   1  chr1_170805965     ZGre    G    A        0      0        2 
   1  chr1_170805965     ZHar    G    A        0      0        2 
   1  chr1_170805965   Sample    G    A        0      0        2 
   1  chr1_170806238     AAsi    G    A        0      0        2 
   1  chr1_170806238     AKia    G    A        0      0        2 
   1  chr1_170806238     AOna    G    A        0      0        2 
   1  chr1_170806238     ASom    G    A        0      0        2 
   1  chr1_170806238     HCab    G    A        0      0        2 
   1  chr1_170806238     HPrz    G    A        0      0        2 
   1  chr1_170806238     ZBoe    G    A        1      2        2 
   1  chr1_170806238     ZGre    G    A        1      2        2 
   1  chr1_170806238     ZHar    G    A        1      2        2 
   1  chr1_170806238   Sample    G    A        0      0        2 
   1  chr1_170811719     AAsi    C    T        0      0        2 
   1  chr1_170811719     AKia    C    T        0      0        2 
   1  chr1_170811719     AOna    C    T        0      0        2 
   1  chr1_170811719     ASom    C    T        0      0        2 
   1  chr1_170811719     HCab    C    T        0      0        2 
   1  chr1_170811719     HPrz    C    T        0      0        2 
   1  chr1_170811719     ZBoe    C    T        0      0        2 
   1  chr1_170811719     ZGre    C    T        1      2        2 
   1  chr1_170811719     ZHar    C    T        0      0        2 
   1  chr1_170811719   Sample    C    T        0      0        2 
   1  chr1_170813814     AAsi    T    A        0      0        2 
   1  chr1_170813814     AKia    T    A        0      0        2 
   1  chr1_170813814     AOna    T    A      0.5      1        2 
   1  chr1_170813814     ASom    T    A        0      0        2 
   1  chr1_170813814     HCab    T    A        0      0        2 
   1  chr1_170813814     HPrz    T    A        0      0        2 
   1  chr1_170813814     ZBoe    T    A        0      0        2 
   1  chr1_170813814     ZGre    T    A        0      0        2 
   1  chr1_170813814     ZHar    T    A        0      0        2 
   1  chr1_170813814   Sample    T    A        0      0        2 
   1  chr1_170814539     AAsi    T    C        0      0        2 
   1  chr1_170814539     AKia    T    C        0      0        2 
   1  chr1_170814539     AOna    T    C        0      0        2 
   1  chr1_170814539     ASom    T    C        0      0        2 
   1  chr1_170814539     HCab    T    C        1      2        2 
   1  chr1_170814539     HPrz    T    C        1      2        2 
   1  chr1_170814539     ZBoe    T    C        0      0        2 
   1  chr1_170814539     ZGre    T    C        0      0        2 
   1  chr1_170814539     ZHar    T    C        0      0        2 
   1  chr1_170814539   Sample    T    C        1      2        2 
   1  chr1_170815702     AAsi    A    G        0      0        2 
   1  chr1_170815702     AKia    A    G        0      0        2 
   1  chr1_170815702     AOna    A    G        0      0        2 
   1  chr1_170815702     ASom    A    G        0      0        2 
   1  chr1_170815702     HCab    A    G        1      2        2 
   1  chr1_170815702     HPrz    A    G        1      2        2 
   1  chr1_170815702     ZBoe    A    G        0      0        2 
   1  chr1_170815702     ZGre    A    G        0      0        2 
   1  chr1_170815702     ZHar    A    G        0      0        2 
   1  chr1_170815702   Sample    A    G        1      2        2 
   1  chr1_170826916     AAsi    A    C        1      2        2 
   1  chr1_170826916     AKia    A    C        0      0        2 
   1  chr1_170826916     AOna    A    C        1      2        2 
   1  chr1_170826916     ASom    A    C        0      0        2 
   1  chr1_170826916     HCab    A    C        1      2        2 
   1  chr1_170826916     HPrz    A    C        1      2        2 
   1  chr1_170826916     ZBoe    A    C        0      0        2 
   1  chr1_170826916     ZGre    A    C        0      0        2 
   1  chr1_170826916     ZHar    A    C        0      0        2 
   1  chr1_170826916   Sample    A    C        1      2        2 
   1  chr1_170832201     AAsi    T    G        0      0        2 
   1  chr1_170832201     AKia    T    G        0      0        2 
   1  chr1_170832201     AOna    T    G        0      0        2 
   1  chr1_170832201     ASom    T    G        0      0        2 
   1  chr1_170832201     HCab    T    G        1      2        2 
   1  chr1_170832201     HPrz    T    G        1      2        2 
   1  chr1_170832201     ZBoe    T    G        0      0        2 
   1  chr1_170832201     ZGre    T    G        0      0        2 
   1  chr1_170832201     ZHar    T    G        0      0        2 
   1  chr1_170832201   Sample    T    G        1      2        2 
   1  chr1_170833742     AAsi    T    C        1      2        2 
   1  chr1_170833742     AKia    T    C        0      0        2 
   1  chr1_170833742     AOna    T    C        0      0        2 
   1  chr1_170833742     ASom    T    C        1      2        2 
   1  chr1_170833742     HCab    T    C        0      0        2 
   1  chr1_170833742     HPrz    T    C        0      0        2 
   1  chr1_170833742     ZBoe    T    C        0      0        2 
   1  chr1_170833742     ZGre    T    C        0      0        2 
   1  chr1_170833742     ZHar    T    C        0      0        2 
   1  chr1_170833742   Sample    T    C        0      0        2 
   1  chr1_170835012     AAsi    A    C        0      0        2 
   1  chr1_170835012     AKia    A    C        0      0        2 
   1  chr1_170835012     AOna    A    C      0.5      1        2 
   1  chr1_170835012     ASom    A    C        0      0        2 
   1  chr1_170835012     HCab    A    C        0      0        2 
   1  chr1_170835012     HPrz    A    C        0      0        2 
   1  chr1_170835012     ZBoe    A    C        0      0        2 
   1  chr1_170835012     ZGre    A    C        0      0        2 
   1  chr1_170835012     ZHar    A    C        0      0        2 
   1  chr1_170835012   Sample    A    C        0      0        2 
   1  chr1_170835412     AAsi    A    G        0      0        2 
   1  chr1_170835412     AKia    A    G        0      0        2 
   1  chr1_170835412     AOna    A    G        0      0        2 
   1  chr1_170835412     ASom    A    G        0      0        2 
   1  chr1_170835412     HCab    A    G        1      2        2 
   1  chr1_170835412     HPrz    A    G        0      0        2 
   1  chr1_170835412     ZBoe    A    G        0      0        2 
   1  chr1_170835412     ZGre    A    G        0      0        2 
   1  chr1_170835412     ZHar    A    G        0      0        2 
   1  chr1_170835412   Sample    A    G        0      0        2 
   1  chr1_170836358     AAsi    G    A        0      0        2 
   1  chr1_170836358     AKia    G    A        0      0        2 
   1  chr1_170836358     AOna    G    A        0      0        2 
   1  chr1_170836358     ASom    G    A        0      0        2 
   1  chr1_170836358     HCab    G    A        0      0        2 
   1  chr1_170836358     HPrz    G    A        0      0        2 
   1  chr1_170836358     ZBoe    G    A        0      0        2 
   1  chr1_170836358     ZGre    G    A        0      0        2 
   1  chr1_170836358     ZHar    G    A      0.5      1        2 
   1  chr1_170836358   Sample    G    A        0      0        2 
   1  chr1_170844672     AAsi    T    C        0      0        2 
   1  chr1_170844672     AKia    T    C        1      2        2 
   1  chr1_170844672     AOna    T    C        0      0        2 
   1  chr1_170844672     ASom    T    C        0      0        2 
   1  chr1_170844672     HCab    T    C        1      2        2 
   1  chr1_170844672     HPrz    T    C        1      2        2 
   1  chr1_170844672     ZBoe    T    C        0      0        2 
   1  chr1_170844672     ZGre    T    C        0      0        2 
   1  chr1_170844672     ZHar    T    C        0      0        2 
   1  chr1_170844672   Sample    T    C        1      2        2 
   1  chr1_170844823     AAsi    C    T        0      0        2 
   1  chr1_170844823     AKia    C    T        1      2        2 
   1  chr1_170844823     AOna    C    T        0      0        2 
   1  chr1_170844823     ASom    C    T        0      0        2 
   1  chr1_170844823     HCab    C    T        0      0        2 
   1  chr1_170844823     HPrz    C    T        0      0        2 
   1  chr1_170844823     ZBoe    C    T        0      0        2 
   1  chr1_170844823     ZGre    C    T        0      0        2 
   1  chr1_170844823     ZHar    C    T        0      0        2 
   1  chr1_170844823   Sample    C    T        0      0        2 
   1  chr1_170849811     AAsi    T    C        0      0        2 
   1  chr1_170849811     AKia    T    C        0      0        2 
   1  chr1_170849811     AOna    T    C        0      0        2 
   1  chr1_170849811     ASom    T    C        0      0        2 
   1  chr1_170849811     HCab    T    C        0      0        2 
   1  chr1_170849811     HPrz    T    C        0      0        2 
   1  chr1_170849811     ZBoe    T    C        0      0        2 
   1  chr1_170849811     ZGre    T    C        1      2        2 
   1  chr1_170849811     ZHar    T    C        0      0        2 
   1  chr1_170849811   Sample    T    C        0      0        2 
   1  chr1_170851374     AAsi    G    A        0      0        2 
   1  chr1_170851374     AKia    G    A        0      0        2 
   1  chr1_170851374     AOna    G    A        0      0        2 
   1  chr1_170851374     ASom    G    A        0      0        2 
   1  chr1_170851374     HCab    G    A        0      0        2 
   1  chr1_170851374     HPrz    G    A      0.5      1        2 
   1  chr1_170851374     ZBoe    G    A        0      0        2 
   1  chr1_170851374     ZGre    G    A        0      0        2 
   1  chr1_170851374     ZHar    G    A        0      0        2 
   1  chr1_170851374   Sample    G    A        0      0        2 
   1  chr1_170853872     AAsi    C    T        0      0        2 
   1  chr1_170853872     AKia    C    T        0      0        2 
   1  chr1_170853872     AOna    C    T        0      0        2 
   1  chr1_170853872     ASom    C    T        0      0        2 
   1  chr1_170853872     HCab    C    T        1      2        2 
   1  chr1_170853872     HPrz    C    T        1      2        2 
   1  chr1_170853872     ZBoe    C    T        0      0        2 
   1  chr1_170853872     ZGre    C    T        0      0        2 
   1  chr1_170853872     ZHar    C    T        0      0        2 
   1  chr1_170853872   Sample    C    T        1      2        2 
   1  chr1_170857780     AAsi    T    C        0      0        2 
   1  chr1_170857780     AKia    T    C        0      0        2 
   1  chr1_170857780     AOna    T    C      0.5      1        2 
   1  chr1_170857780     ASom    T    C        0      0        2 
   1  chr1_170857780     HCab    T    C        0      0        2 
   1  chr1_170857780     HPrz    T    C        0      0        2 
   1  chr1_170857780     ZBoe    T    C        0      0        2 
   1  chr1_170857780     ZGre    T    C        0      0        2 
   1  chr1_170857780     ZHar    T    C        0      0        2 
   1  chr1_170857780   Sample    T    C        0      0        2 
   1  chr1_170862205     AAsi    A    G        0      0        2 
   1  chr1_170862205     AKia    A    G        0      0        2 
   1  chr1_170862205     AOna    A    G      0.5      1        2 
   1  chr1_170862205     ASom    A    G        0      0        2 
   1  chr1_170862205     HCab    A    G        0      0        2 
   1  chr1_170862205     HPrz    A    G        0      0        2 
   1  chr1_170862205     ZBoe    A    G        0      0        2 
   1  chr1_170862205     ZGre    A    G        0      0        2 
   1  chr1_170862205     ZHar    A    G        0      0        2 
   1  chr1_170862205   Sample    A    G        0      0        2 
   1  chr1_170870875     AAsi    T    C        0      0        2 
   1  chr1_170870875     AKia    T    C        1      2        2 
   1  chr1_170870875     AOna    T    C        0      0        2 
   1  chr1_170870875     ASom    T    C        0      0        2 
   1  chr1_170870875     HCab    T    C        0      0        2 
   1  chr1_170870875     HPrz    T    C        0      0        2 
   1  chr1_170870875     ZBoe    T    C        0      0        2 
   1  chr1_170870875     ZGre    T    C        0      0        2 
   1  chr1_170870875     ZHar    T    C        0      0        2 
   1  chr1_170870875   Sample    T    C        0      0        2 
   1  chr1_170871390     AAsi    T    C        0      0        2 
   1  chr1_170871390     AKia    T    C        0      0        2 
   1  chr1_170871390     AOna    T    C        0      0        2 
   1  chr1_170871390     ASom    T    C        0      0        2 
   1  chr1_170871390     HCab    T    C        0      0        2 
   1  chr1_170871390     HPrz    T    C        0      0        2 
   1  chr1_170871390     ZBoe    T    C      0.5      1        2 
   1  chr1_170871390     ZGre    T    C        0      0        2 
   1  chr1_170871390     ZHar    T    C        0      0        2 
   1  chr1_170871390   Sample    T    C        0      0        2 
   1  chr1_170875306     AAsi    G    C        0      0        2 
   1  chr1_170875306     AKia    G    C        0      0        2 
   1  chr1_170875306     AOna    G    C        0      0        2 
   1  chr1_170875306     ASom    G    C        0      0        2 
   1  chr1_170875306     HCab    G    C        1      2        2 
   1  chr1_170875306     HPrz    G    C        1      2        2 
   1  chr1_170875306     ZBoe    G    C        0      0        2 
   1  chr1_170875306     ZGre    G    C        0      0        2 
   1  chr1_170875306     ZHar    G    C        0      0        2 
   1  chr1_170875306   Sample    G    C        1      2        2 
   1  chr1_170877598     AAsi    A    G        0      0        2 
   1  chr1_170877598     AKia    A    G        0      0        2 
   1  chr1_170877598     AOna    A    G        0      0        2 
   1  chr1_170877598     ASom    A    G        0      0        2 
   1  chr1_170877598     HCab    A    G        1      2        2 
   1  chr1_170877598     HPrz    A    G        1      2        2 
   1  chr1_170877598     ZBoe    A    G        0      0        2 
   1  chr1_170877598     ZGre    A    G        0      0        2 
   1  chr1_170877598     ZHar    A    G        0      0        2 
   1  chr1_170877598   Sample    A    G        1      2        2 
   1  chr1_170881761     AAsi    C    G        0      0        2 
   1  chr1_170881761     AKia    C    G        0      0        2 
   1  chr1_170881761     AOna    C    G        0      0        2 
   1  chr1_170881761     ASom    C    G        0      0        2 
   1  chr1_170881761     HCab    C    G        0      0        2 
   1  chr1_170881761     HPrz    C    G        0      0        2 
   1  chr1_170881761     ZBoe    C    G        0      0        2 
   1  chr1_170881761     ZGre    C    G        1      2        2 
   1  chr1_170881761     ZHar    C    G        0      0        2 
   1  chr1_170881761   Sample    C    G        0      0        2 
   1  chr1_170884702     AAsi    T    C        0      0        2 
   1  chr1_170884702     AKia    T    C        0      0        2 
   1  chr1_170884702     AOna    T    C        0      0        2 
   1  chr1_170884702     ASom    T    C        1      2        2 
   1  chr1_170884702     HCab    T    C        0      0        2 
   1  chr1_170884702     HPrz    T    C        0      0        2 
   1  chr1_170884702     ZBoe    T    C        0      0        2 
   1  chr1_170884702     ZGre    T    C        0      0        2 
   1  chr1_170884702     ZHar    T    C        0      0        2 
   1  chr1_170884702   Sample    T    C        0      0        2 
   1  chr1_170887983     AAsi    T    C        1      2        2 
   1  chr1_170887983     AKia    T    C        0      0        2 
   1  chr1_170887983     AOna    T    C        0      0        2 
   1  chr1_170887983     ASom    T    C        1      2        2 
   1  chr1_170887983     HCab    T    C        0      0        2 
   1  chr1_170887983     HPrz    T    C        0      0        2 
   1  chr1_170887983     ZBoe    T    C        0      0        2 
   1  chr1_170887983     ZGre    T    C        0      0        2 
   1  chr1_170887983     ZHar    T    C        0      0        2 
   1  chr1_170887983   Sample    T    C        0      0        2 
   1  chr1_170888941     AAsi    T    C        1      2        2 
   1  chr1_170888941     AKia    T    C        0      0        2 
   1  chr1_170888941     AOna    T    C        0      0        2 
   1  chr1_170888941     ASom    T    C        1      2        2 
   1  chr1_170888941     HCab    T    C        0      0        2 
   1  chr1_170888941     HPrz    T    C        0      0        2 
   1  chr1_170888941     ZBoe    T    C        0      0        2 
   1  chr1_170888941     ZGre    T    C        0      0        2 
   1  chr1_170888941     ZHar    T    C        0      0        2 
   1  chr1_170888941   Sample    T    C        0      0        2 
   1  chr1_170891980     AAsi    T    G        0      0        2 
   1  chr1_170891980     AKia    T    G        1      2        2 
   1  chr1_170891980     AOna    T    G        1      2        2 
   1  chr1_170891980     ASom    T    G        0      0        2 
   1  chr1_170891980     HCab    T    G        0      0        2 
   1  chr1_170891980     HPrz    T    G        0      0        2 
   1  chr1_170891980     ZBoe    T    G        0      0        2 
   1  chr1_170891980     ZGre    T    G        0      0        2 
   1  chr1_170891980     ZHar    T    G        0      0        2 
   1  chr1_170891980   Sample    T    G        0      0        2 
   1  chr1_170894401     AAsi    A    G        0      0        2 
   1  chr1_170894401     AKia    A    G        0      0        2 
   1  chr1_170894401     AOna    A    G        0      0        2 
   1  chr1_170894401     ASom    A    G        0      0        2 
   1  chr1_170894401     HCab    A    G        0      0        2 
   1  chr1_170894401     HPrz    A    G      0.5      1        2 
   1  chr1_170894401     ZBoe    A    G        0      0        2 
   1  chr1_170894401     ZGre    A    G        0      0        2 
   1  chr1_170894401     ZHar    A    G        0      0        2 
   1  chr1_170894401   Sample    A    G        0      0        2 
   1  chr1_170905073     AAsi    T    A        0      0        2 
   1  chr1_170905073     AKia    T    A      0.5      1        2 
   1  chr1_170905073     AOna    T    A        1      2        2 
   1  chr1_170905073     ASom    T    A        0      0        2 
   1  chr1_170905073     HCab    T    A        0      0        2 
   1  chr1_170905073     HPrz    T    A        0      0        2 
   1  chr1_170905073     ZBoe    T    A        0      0        2 
   1  chr1_170905073     ZGre    T    A        0      0        2 
   1  chr1_170905073     ZHar    T    A        0      0        2 
   1  chr1_170905073   Sample    T    A        0      0        2 
   1  chr1_170908428     AAsi    G    A        0      0        2 
   1  chr1_170908428     AKia    G    A        0      0        2 
   1  chr1_170908428     AOna    G    A        0      0        2 
   1  chr1_170908428     ASom    G    A        0      0        2 
   1  chr1_170908428     HCab    G    A        1      2        2 
   1  chr1_170908428     HPrz    G    A        1      2        2 
   1  chr1_170908428     ZBoe    G    A        0      0        2 
   1  chr1_170908428     ZGre    G    A        0      0        2 
   1  chr1_170908428     ZHar    G    A        0      0        2 
   1  chr1_170908428   Sample    G    A        1      2        2 
   1  chr1_170911063     AAsi    T    C        0      0        2 
   1  chr1_170911063     AKia    T    C        0      0        2 
   1  chr1_170911063     AOna    T    C      0.5      1        2 
   1  chr1_170911063     ASom    T    C        0      0        2 
   1  chr1_170911063     HCab    T    C        0      0        2 
   1  chr1_170911063     HPrz    T    C        0      0        2 
   1  chr1_170911063     ZBoe    T    C        0      0        2 
   1  chr1_170911063     ZGre    T    C        0      0        2 
   1  chr1_170911063     ZHar    T    C        0      0        2 
   1  chr1_170911063   Sample    T    C        0      0        2 
   1  chr1_170914464     AAsi    C    A        1      2        2 
   1  chr1_170914464     AKia    C    A        0      0        2 
   1  chr1_170914464     AOna    C    A        0      0        2 
   1  chr1_170914464     ASom    C    A        0      0        2 
   1  chr1_170914464     HCab    C    A        0      0        2 
   1  chr1_170914464     HPrz    C    A        0      0        2 
   1  chr1_170914464     ZBoe    C    A        0      0        2 
   1  chr1_170914464     ZGre    C    A        0      0        2 
   1  chr1_170914464     ZHar    C    A        0      0        2 
   1  chr1_170914464   Sample    C    A        0      0        2 
   1  chr1_170916019     AAsi    C    G        0      0        2 
   1  chr1_170916019     AKia    C    G        0      0        2 
   1  chr1_170916019     AOna    C    G      0.5      1        2 
   1  chr1_170916019     ASom    C    G        0      0        2 
   1  chr1_170916019     HCab    C    G        0      0        2 
   1  chr1_170916019     HPrz    C    G        0      0        2 
   1  chr1_170916019     ZBoe    C    G        0      0        2 
   1  chr1_170916019     ZGre    C    G        0      0        2 
   1  chr1_170916019     ZHar    C    G        0      0        2 
   1  chr1_170916019   Sample    C    G        0      0        2 
   1  chr1_170930079     AAsi    C    T        0      0        2 
   1  chr1_170930079     AKia    C    T        0      0        2 
   1  chr1_170930079     AOna    C    T        0      0        2 
   1  chr1_170930079     ASom    C    T        0      0        2 
   1  chr1_170930079     HCab    C    T        1      2        2 
   1  chr1_170930079     HPrz    C    T        0      0        2 
   1  chr1_170930079     ZBoe    C    T        0      0        2 
   1  chr1_170930079     ZGre    C    T        0      0        2 
   1  chr1_170930079     ZHar    C    T        0      0        2 
   1  chr1_170930079   Sample    C    T        0      0        2 
   1  chr1_170933264     AAsi    A    T        0      0        2 
   1  chr1_170933264     AKia    A    T        0      0        2 
   1  chr1_170933264     AOna    A    T        0      0        2 
   1  chr1_170933264     ASom    A    T        0      0        2 
   1  chr1_170933264     HCab    A    T        1      2        2 
   1  chr1_170933264     HPrz    A    T        0      0        2 
   1  chr1_170933264     ZBoe    A    T        0      0        2 
   1  chr1_170933264     ZGre    A    T        0      0        2 
   1  chr1_170933264     ZHar    A    T        0      0        2 
   1  chr1_170933264   Sample    A    T        1      2        2 
   1  chr1_170939631     AAsi    G    T        0      0        2 
   1  chr1_170939631     AKia    G    T        0      0        2 
   1  chr1_170939631     AOna    G    T        1      2        2 
   1  chr1_170939631     ASom    G    T        0      0        2 
   1  chr1_170939631     HCab    G    T        0      0        2 
   1  chr1_170939631     HPrz    G    T        0      0        2 
   1  chr1_170939631     ZBoe    G    T        0      0        2 
   1  chr1_170939631     ZGre    G    T        0      0        2 
   1  chr1_170939631     ZHar    G    T        0      0        2 
   1  chr1_170939631   Sample    G    T        0      0        2 
   1  chr1_170940021     AAsi    T    A        0      0        2 
   1  chr1_170940021     AKia    T    A        0      0        2 
   1  chr1_170940021     AOna    T    A        0      0        2 
   1  chr1_170940021     ASom    T    A        0      0        2 
   1  chr1_170940021     HCab    T    A        1      2        2 
   1  chr1_170940021     HPrz    T    A        1      2        2 
   1  chr1_170940021     ZBoe    T    A        0      0        2 
   1  chr1_170940021     ZGre    T    A        0      0        2 
   1  chr1_170940021     ZHar    T    A        0      0        2 
   1  chr1_170940021   Sample    T    A        1      2        2 
   1  chr1_170949509     AAsi    C    G        0      0        2 
   1  chr1_170949509     AKia    C    G        1      2        2 
   1  chr1_170949509     AOna    C    G      0.5      1        2 
   1  chr1_170949509     ASom    C    G        0      0        2 
   1  chr1_170949509     HCab    C    G        0      0        2 
   1  chr1_170949509     HPrz    C    G        0      0        2 
   1  chr1_170949509     ZBoe    C    G        0      0        2 
   1  chr1_170949509     ZGre    C    G        0      0        2 
   1  chr1_170949509     ZHar    C    G        0      0        2 
   1  chr1_170949509   Sample    C    G        0      0        2 
   1  chr1_170959190     AAsi    G    A        0      0        2 
   1  chr1_170959190     AKia    G    A        0      0        2 
   1  chr1_170959190     AOna    G    A        0      0        2 
   1  chr1_170959190     ASom    G    A        0      0        2 
   1  chr1_170959190     HCab    G    A        1      2        2 
   1  chr1_170959190     HPrz    G    A        1      2        2 
   1  chr1_170959190     ZBoe    G    A        0      0        2 
   1  chr1_170959190     ZGre    G    A        0      0        2 
   1  chr1_170959190     ZHar    G    A        0      0        2 
   1  chr1_170959190   Sample    G    A        1      2        2 
   1  chr1_170966077     AAsi    A    C        0      0        2 
   1  chr1_170966077     AKia    A    C        0      0        2 
   1  chr1_170966077     AOna    A    C        0      0        2 
   1  chr1_170966077     ASom    A    C        0      0        2 
   1  chr1_170966077     HCab    A    C        0      0        2 
   1  chr1_170966077     HPrz    A    C        0      0        2 
   1  chr1_170966077     ZBoe    A    C        1      2        2 
   1  chr1_170966077     ZGre    A    C        1      2        2 
   1  chr1_170966077     ZHar    A    C        1      2        2 
   1  chr1_170966077   Sample    A    C        0      0        2 
   1  chr1_170970510     AAsi    T    G        0      0        2 
   1  chr1_170970510     AKia    T    G        0      0        2 
   1  chr1_170970510     AOna    T    G        0      0        2 
   1  chr1_170970510     ASom    T    G        0      0        2 
   1  chr1_170970510     HCab    T    G        1      2        2 
   1  chr1_170970510     HPrz    T    G        1      2        2 
   1  chr1_170970510     ZBoe    T    G        0      0        2 
   1  chr1_170970510     ZGre    T    G        0      0        2 
   1  chr1_170970510     ZHar    T    G        0      0        2 
   1  chr1_170970510   Sample    T    G        1      2        2 
   1  chr1_170971102     AAsi    C    A        0      0        2 
   1  chr1_170971102     AKia    C    A        0      0        2 
   1  chr1_170971102     AOna    C    A        0      0        2 
   1  chr1_170971102     ASom    C    A        0      0        2 
   1  chr1_170971102     HCab    C    A        1      2        2 
   1  chr1_170971102     HPrz    C    A        1      2        2 
   1  chr1_170971102     ZBoe    C    A        0      0        2 
   1  chr1_170971102     ZGre    C    A        0      0        2 
   1  chr1_170971102     ZHar    C    A        0      0        2 
   1  chr1_170971102   Sample    C    A        1      2        2 
   1  chr1_170971988     AAsi    C    G        0      0        2 
   1  chr1_170971988     AKia    C    G        0      0        2 
   1  chr1_170971988     AOna    C    G        0      0        2 
   1  chr1_170971988     ASom    C    G        0      0        2 
   1  chr1_170971988     HCab    C    G        0      0        2 
   1  chr1_170971988     HPrz    C    G      0.5      1        2 
   1  chr1_170971988     ZBoe    C    G        0      0        2 
   1  chr1_170971988     ZGre    C    G        0      0        2 
   1  chr1_170971988     ZHar    C    G        0      0        2 
   1  chr1_170971988   Sample    C    G        0      0        2 
   1  chr1_170975322     AAsi    T    C        0      0        2 
   1  chr1_170975322     AKia    T    C        0      0        2 
   1  chr1_170975322     AOna    T    C        0      0        2 
   1  chr1_170975322     ASom    T    C        0      0        2 
   1  chr1_170975322     HCab    T    C        1      2        2 
   1  chr1_170975322     HPrz    T    C        1      2        2 
   1  chr1_170975322     ZBoe    T    C        0      0        2 
   1  chr1_170975322     ZGre    T    C        0      0        2 
   1  chr1_170975322     ZHar    T    C        0      0        2 
   1  chr1_170975322   Sample    T    C        1      2        2 
   1  chr1_170976325     AAsi    T    C        0      0        2 
   1  chr1_170976325     AKia    T    C        0      0        2 
   1  chr1_170976325     AOna    T    C        0      0        2 
   1  chr1_170976325     ASom    T    C        0      0        2 
   1  chr1_170976325     HCab    T    C        0      0        2 
   1  chr1_170976325     HPrz    T    C        0      0        2 
   1  chr1_170976325     ZBoe    T    C        0      0        2 
   1  chr1_170976325     ZGre    T    C      0.5      1        2 
   1  chr1_170976325     ZHar    T    C        0      0        2 
   1  chr1_170976325   Sample    T    C        0      0        2 
   1  chr1_170976903     AAsi    C    T        0      0        2 
   1  chr1_170976903     AKia    C    T        0      0        2 
   1  chr1_170976903     AOna    C    T        0      0        2 
   1  chr1_170976903     ASom    C    T        0      0        2 
   1  chr1_170976903     HCab    C    T        0      0        2 
   1  chr1_170976903     HPrz    C    T        0      0        2 
   1  chr1_170976903     ZBoe    C    T      0.5      1        2 
   1  chr1_170976903     ZGre    C    T        0      0        2 
   1  chr1_170976903     ZHar    C    T        0      0        2 
   1  chr1_170976903   Sample    C    T        0      0        2 
   1  chr1_170979130     AAsi    C    T        0      0        2 
   1  chr1_170979130     AKia    C    T        0      0        2 
   1  chr1_170979130     AOna    C    T      0.5      1        2 
   1  chr1_170979130     ASom    C    T        0      0        2 
   1  chr1_170979130     HCab    C    T        0      0        2 
   1  chr1_170979130     HPrz    C    T        0      0        2 
   1  chr1_170979130     ZBoe    C    T        0      0        2 
   1  chr1_170979130     ZGre    C    T        0      0        2 
   1  chr1_170979130     ZHar    C    T        0      0        2 
   1  chr1_170979130   Sample    C    T        0      0        2 
   1  chr1_170979411     AAsi    A    G        0      0        2 
   1  chr1_170979411     AKia    A    G        1      2        2 
   1  chr1_170979411     AOna    A    G        0      0        2 
   1  chr1_170979411     ASom    A    G        0      0        2 
   1  chr1_170979411     HCab    A    G        0      0        2 
   1  chr1_170979411     HPrz    A    G        0      0        2 
   1  chr1_170979411     ZBoe    A    G        0      0        2 
   1  chr1_170979411     ZGre    A    G        0      0        2 
   1  chr1_170979411     ZHar    A    G        0      0        2 
   1  chr1_170979411   Sample    A    G        0      0        2 
   1  chr1_170982103     AAsi    T    C        0      0        2 
   1  chr1_170982103     AKia    T    C        0      0        2 
   1  chr1_170982103     AOna    T    C        0      0        2 
   1  chr1_170982103     ASom    T    C        0      0        2 
   1  chr1_170982103     HCab    T    C        0      0        2 
   1  chr1_170982103     HPrz    T    C        0      0        2 
   1  chr1_170982103     ZBoe    T    C        1      2        2 
   1  chr1_170982103     ZGre    T    C        1      2        2 
   1  chr1_170982103     ZHar    T    C        1      2        2 
   1  chr1_170982103   Sample    T    C        0      0        2 
   1  chr1_170983292     AAsi    C    T        0      0        2 
   1  chr1_170983292     AKia    C    T        0      0        2 
   1  chr1_170983292     AOna    C    T        1      2        2 
   1  chr1_170983292     ASom    C    T        0      0        2 
   1  chr1_170983292     HCab    C    T        0      0        2 
   1  chr1_170983292     HPrz    C    T        0      0        2 
   1  chr1_170983292     ZBoe    C    T        0      0        2 
   1  chr1_170983292     ZGre    C    T        0      0        2 
   1  chr1_170983292     ZHar    C    T        0      0        2 
   1  chr1_170983292   Sample    C    T        0      0        2 
   1  chr1_170983418     AAsi    C    T        0      0        2 
   1  chr1_170983418     AKia    C    T        1      2        2 
   1  chr1_170983418     AOna    C    T      0.5      1        2 
   1  chr1_170983418     ASom    C    T        0      0        2 
   1  chr1_170983418     HCab    C    T        0      0        2 
   1  chr1_170983418     HPrz    C    T        0      0        2 
   1  chr1_170983418     ZBoe    C    T        1      2        2 
   1  chr1_170983418     ZGre    C    T        1      2        2 
   1  chr1_170983418     ZHar    C    T        1      2        2 
   1  chr1_170983418   Sample    C    T        0      0        2 
   1  chr1_170992982     AAsi    A    T        0      0        2 
   1  chr1_170992982     AKia    A    T        0      0        2 
   1  chr1_170992982     AOna    A    T        0      0        2 
   1  chr1_170992982     ASom    A    T        0      0        2 
   1  chr1_170992982     HCab    A    T        0      0        2 
   1  chr1_170992982     HPrz    A    T        0      0        2 
   1  chr1_170992982     ZBoe    A    T        0      0        2 
   1  chr1_170992982     ZGre    A    T        1      2        2 
   1  chr1_170992982     ZHar    A    T        0      0        2 
   1  chr1_170992982   Sample    A    T        0      0        2 
   1  chr1_171010590     AAsi    T    C        0      0        2 
   1  chr1_171010590     AKia    T    C        0      0        2 
   1  chr1_171010590     AOna    T    C        0      0        2 
   1  chr1_171010590     ASom    T    C        0      0        2 
   1  chr1_171010590     HCab    T    C        1      2        2 
   1  chr1_171010590     HPrz    T    C        1      2        2 
   1  chr1_171010590     ZBoe    T    C        0      0        2 
   1  chr1_171010590     ZGre    T    C        0      0        2 
   1  chr1_171010590     ZHar    T    C        0      0        2 
   1  chr1_171010590   Sample    T    C        1      2        2 
   1  chr1_171013751     AAsi    T    C        0      0        2 
   1  chr1_171013751     AKia    T    C        0      0        2 
   1  chr1_171013751     AOna    T    C        0      0        2 
   1  chr1_171013751     ASom    T    C        0      0        2 
   1  chr1_171013751     HCab    T    C        1      2        2 
   1  chr1_171013751     HPrz    T    C        1      2        2 
   1  chr1_171013751     ZBoe    T    C        0      0        2 
   1  chr1_171013751     ZGre    T    C        0      0        2 
   1  chr1_171013751     ZHar    T    C        0      0        2 
   1  chr1_171013751   Sample    T    C        1      2        2 
   1  chr1_171019910     AAsi    G    A        0      0        2 
   1  chr1_171019910     AKia    G    A        0      0        2 
   1  chr1_171019910     AOna    G    A        0      0        2 
   1  chr1_171019910     ASom    G    A        0      0        2 
   1  chr1_171019910     HCab    G    A        0      0        2 
   1  chr1_171019910     HPrz    G    A        0      0        2 
   1  chr1_171019910     ZBoe    G    A      0.5      1        2 
   1  chr1_171019910     ZGre    G    A        0      0        2 
   1  chr1_171019910     ZHar    G    A        0      0        2 
   1  chr1_171019910   Sample    G    A        0      0        2 
   1  chr1_171025141     AAsi    C    T        0      0        2 
   1  chr1_171025141     AKia    C    T        0      0        2 
   1  chr1_171025141     AOna    C    T        0      0        2 
   1  chr1_171025141     ASom    C    T        0      0        2 
   1  chr1_171025141     HCab    C    T        1      2        2 
   1  chr1_171025141     HPrz    C    T        1      2        2 
   1  chr1_171025141     ZBoe    C    T        0      0        2 
   1  chr1_171025141     ZGre    C    T        0      0        2 
   1  chr1_171025141     ZHar    C    T        0      0        2 
   1  chr1_171025141   Sample    C    T        1      2        2 
   1  chr1_171026456     AAsi    A    G        0      0        2 
   1  chr1_171026456     AKia    A    G        0      0        2 
   1  chr1_171026456     AOna    A    G        0      0        2 
   1  chr1_171026456     ASom    A    G        0      0        2 
   1  chr1_171026456     HCab    A    G        0      0        2 
   1  chr1_171026456     HPrz    A    G        0      0        2 
   1  chr1_171026456     ZBoe    A    G        0      0        2 
   1  chr1_171026456     ZGre    A    G        0      0        2 
   1  chr1_171026456     ZHar    A    G        1      2        2 
   1  chr1_171026456   Sample    A    G        0      0        2 
   1  chr1_171027296     AAsi    C    G        0      0        2 
   1  chr1_171027296     AKia    C    G        1      2        2 
   1  chr1_171027296     AOna    C    G        0      0        2 
   1  chr1_171027296     ASom    C    G        0      0        2 
   1  chr1_171027296     HCab    C    G        0      0        2 
   1  chr1_171027296     HPrz    C    G        0      0        2 
   1  chr1_171027296     ZBoe    C    G        0      0        2 
   1  chr1_171027296     ZGre    C    G        0      0        2 
   1  chr1_171027296     ZHar    C    G        0      0        2 
   1  chr1_171027296   Sample    C    G        0      0        2 
   1  chr1_171036903     AAsi    C    T        0      0        2 
   1  chr1_171036903     AKia    C    T        0      0        2 
   1  chr1_171036903     AOna    C    T        0      0        2 
   1  chr1_171036903     ASom    C    T        0      0        2 
   1  chr1_171036903     HCab    C    T        0      0        2 
   1  chr1_171036903     HPrz    C    T        0      0        2 
   1  chr1_171036903     ZBoe    C    T        0      0        2 
   1  chr1_171036903     ZGre    C    T      0.5      1        2 
   1  chr1_171036903     ZHar    C    T        0      0        2 
   1  chr1_171036903   Sample    C    T        0      0        2 
   1  chr1_171036907     AAsi    C    T        0      0        2 
   1  chr1_171036907     AKia    C    T        0      0        2 
   1  chr1_171036907     AOna    C    T        0      0        2 
   1  chr1_171036907     ASom    C    T        0      0        2 
   1  chr1_171036907     HCab    C    T        1      2        2 
   1  chr1_171036907     HPrz    C    T        1      2        2 
   1  chr1_171036907     ZBoe    C    T        0      0        2 
   1  chr1_171036907     ZGre    C    T        0      0        2 
   1  chr1_171036907     ZHar    C    T        0      0        2 
   1  chr1_171036907   Sample    C    T        1      2        2 
   1  chr1_171038286     AAsi    T    A        1      2        2 
   1  chr1_171038286     AKia    T    A        0      0        2 
   1  chr1_171038286     AOna    T    A        0      0        2 
   1  chr1_171038286     ASom    T    A        1      2        2 
   1  chr1_171038286     HCab    T    A        0      0        2 
   1  chr1_171038286     HPrz    T    A        0      0        2 
   1  chr1_171038286     ZBoe    T    A        0      0        2 
   1  chr1_171038286     ZGre    T    A        0      0        2 
   1  chr1_171038286     ZHar    T    A        0      0        2 
   1  chr1_171038286   Sample    T    A        0      0        2 
   1  chr1_171040509     AAsi    T    C        0      0        2 
   1  chr1_171040509     AKia    T    C        0      0        2 
   1  chr1_171040509     AOna    T    C        0      0        2 
   1  chr1_171040509     ASom    T    C        0      0        2 
   1  chr1_171040509     HCab    T    C        1      2        2 
   1  chr1_171040509     HPrz    T    C      0.5      1        2 
   1  chr1_171040509     ZBoe    T    C        0      0        2 
   1  chr1_171040509     ZGre    T    C        0      0        2 
   1  chr1_171040509     ZHar    T    C        0      0        2 
   1  chr1_171040509   Sample    T    C        0      0        2 
   1  chr1_171041290     AAsi    A    G      0.5      1        2 
   1  chr1_171041290     AKia    A    G        0      0        2 
   1  chr1_171041290     AOna    A    G        0      0        2 
   1  chr1_171041290     ASom    A    G        0      0        2 
   1  chr1_171041290     HCab    A    G        0      0        2 
   1  chr1_171041290     HPrz    A    G        0      0        2 
   1  chr1_171041290     ZBoe    A    G        0      0        2 
   1  chr1_171041290     ZGre    A    G        0      0        2 
   1  chr1_171041290     ZHar    A    G        0      0        2 
   1  chr1_171041290   Sample    A    G        0      0        2 
   1  chr1_171041727     AAsi    C    T        0      0        2 
   1  chr1_171041727     AKia    C    T        0      0        2 
   1  chr1_171041727     AOna    C    T        0      0        2 
   1  chr1_171041727     ASom    C    T        0      0        2 
   1  chr1_171041727     HCab    C    T        0      0        2 
   1  chr1_171041727     HPrz    C    T        0      0        2 
   1  chr1_171041727     ZBoe    C    T        0      0        2 
   1  chr1_171041727     ZGre    C    T      0.5      1        2 
   1  chr1_171041727     ZHar    C    T        0      0        2 
   1  chr1_171041727   Sample    C    T        0      0        2 
   1  chr1_171045351     AAsi    T    G        0      0        2 
   1  chr1_171045351     AKia    T    G        0      0        2 
   1  chr1_171045351     AOna    T    G        0      0        2 
   1  chr1_171045351     ASom    T    G        0      0        2 
   1  chr1_171045351     HCab    T    G        0      0        2 
   1  chr1_171045351     HPrz    T    G        0      0        2 
   1  chr1_171045351     ZBoe    T    G        0      0        2 
   1  chr1_171045351     ZGre    T    G        0      0        2 
   1  chr1_171045351     ZHar    T    G        1      2        2 
   1  chr1_171045351   Sample    T    G        0      0        2 
   1  chr1_171048165     AAsi    T    C        0      0        2 
   1  chr1_171048165     AKia    T    C        0      0        2 
   1  chr1_171048165     AOna    T    C      0.5      1        2 
   1  chr1_171048165     ASom    T    C        0      0        2 
   1  chr1_171048165     HCab    T    C        0      0        2 
   1  chr1_171048165     HPrz    T    C        0      0        2 
   1  chr1_171048165     ZBoe    T    C        0      0        2 
   1  chr1_171048165     ZGre    T    C        0      0        2 
   1  chr1_171048165     ZHar    T    C        0      0        2 
   1  chr1_171048165   Sample    T    C        0      0        2 
   1  chr1_171050939     AAsi    T    C        1      2        2 
   1  chr1_171050939     AKia    T    C        0      0        2 
   1  chr1_171050939     AOna    T    C        0      0        2 
   1  chr1_171050939     ASom    T    C        1      2        2 
   1  chr1_171050939     HCab    T    C        0      0        2 
   1  chr1_171050939     HPrz    T    C        0      0        2 
   1  chr1_171050939     ZBoe    T    C        0      0        2 
   1  chr1_171050939     ZGre    T    C        0      0        2 
   1  chr1_171050939     ZHar    T    C        0      0        2 
   1  chr1_171050939   Sample    T    C        0      0        2 
   1  chr1_171057710     AAsi    T    C        0      0        2 
   1  chr1_171057710     AKia    T    C        0      0        2 
   1  chr1_171057710     AOna    T    C        0      0        2 
   1  chr1_171057710     ASom    T    C        0      0        2 
   1  chr1_171057710     HCab    T    C        1      2        2 
   1  chr1_171057710     HPrz    T    C        1      2        2 
   1  chr1_171057710     ZBoe    T    C        0      0        2 
   1  chr1_171057710     ZGre    T    C        0      0        2 
   1  chr1_171057710     ZHar    T    C        0      0        2 
   1  chr1_171057710   Sample    T    C        1      2        2 
   1  chr1_171063283     AAsi    A    G        0      0        2 
   1  chr1_171063283     AKia    A    G        0      0        2 
   1  chr1_171063283     AOna    A    G        0      0        2 
   1  chr1_171063283     ASom    A    G        0      0        2 
   1  chr1_171063283     HCab    A    G        0      0        2 
   1  chr1_171063283     HPrz    A    G        0      0        2 
   1  chr1_171063283     ZBoe    A    G        0      0        2 
   1  chr1_171063283     ZGre    A    G      0.5      1        2 
   1  chr1_171063283     ZHar    A    G        0      0        2 
   1  chr1_171063283   Sample    A    G        0      0        2 
   1  chr1_171063836     AAsi    A    C        0      0        2 
   1  chr1_171063836     AKia    A    C        0      0        2 
   1  chr1_171063836     AOna    A    C        0      0        2 
   1  chr1_171063836     ASom    A    C        0      0        2 
   1  chr1_171063836     HCab    A    C        0      0        2 
   1  chr1_171063836     HPrz    A    C        0      0        2 
   1  chr1_171063836     ZBoe    A    C        0      0        2 
   1  chr1_171063836     ZGre    A    C      0.5      1        2 
   1  chr1_171063836     ZHar    A    C        0      0        2 
   1  chr1_171063836   Sample    A    C        0      0        2 
   1  chr1_171064111     AAsi    A    G        0      0        2 
   1  chr1_171064111     AKia    A    G        0      0        2 
   1  chr1_171064111     AOna    A    G      0.5      1        2 
   1  chr1_171064111     ASom    A    G        0      0        2 
   1  chr1_171064111     HCab    A    G        0      0        2 
   1  chr1_171064111     HPrz    A    G        0      0        2 
   1  chr1_171064111     ZBoe    A    G        0      0        2 
   1  chr1_171064111     ZGre    A    G        0      0        2 
   1  chr1_171064111     ZHar    A    G        0      0        2 
   1  chr1_171064111   Sample    A    G        0      0        2 
   1  chr1_171065983     AAsi    G    A        0      0        2 
   1  chr1_171065983     AKia    G    A        0      0        2 
   1  chr1_171065983     AOna    G    A      0.5      1        2 
   1  chr1_171065983     ASom    G    A        0      0        2 
   1  chr1_171065983     HCab    G    A        0      0        2 
   1  chr1_171065983     HPrz    G    A        0      0        2 
   1  chr1_171065983     ZBoe    G    A        0      0        2 
   1  chr1_171065983     ZGre    G    A        0      0        2 
   1  chr1_171065983     ZHar    G    A        0      0        2 
   1  chr1_171065983   Sample    G    A        0      0        2 
   1  chr1_171066961     AAsi    G    A        0      0        2 
   1  chr1_171066961     AKia    G    A        0      0        2 
   1  chr1_171066961     AOna    G    A        0      0        2 
   1  chr1_171066961     ASom    G    A        0      0        2 
   1  chr1_171066961     HCab    G    A        1      2        2 
   1  chr1_171066961     HPrz    G    A        1      2        2 
   1  chr1_171066961     ZBoe    G    A        0      0        2 
   1  chr1_171066961     ZGre    G    A        0      0        2 
   1  chr1_171066961     ZHar    G    A        0      0        2 
   1  chr1_171066961   Sample    G    A        1      2        2 
   1  chr1_171069964     AAsi    A    G        0      0        2 
   1  chr1_171069964     AKia    A    G        0      0        2 
   1  chr1_171069964     AOna    A    G        0      0        2 
   1  chr1_171069964     ASom    A    G        0      0        2 
   1  chr1_171069964     HCab    A    G        1      2        2 
   1  chr1_171069964     HPrz    A    G        1      2        2 
   1  chr1_171069964     ZBoe    A    G        0      0        2 
   1  chr1_171069964     ZGre    A    G        0      0        2 
   1  chr1_171069964     ZHar    A    G        0      0        2 
   1  chr1_171069964   Sample    A    G        1      2        2 
   1  chr1_171071931     AAsi    C    A        0      0        2 
   1  chr1_171071931     AKia    C    A        0      0        2 
   1  chr1_171071931     AOna    C    A        0      0        2 
   1  chr1_171071931     ASom    C    A        0      0        2 
   1  chr1_171071931     HCab    C    A        0      0        2 
   1  chr1_171071931     HPrz    C    A        0      0        2 
   1  chr1_171071931     ZBoe    C    A        0      0        2 
   1  chr1_171071931     ZGre    C    A        1      2        2 
   1  chr1_171071931     ZHar    C    A        1      2        2 
   1  chr1_171071931   Sample    C    A        0      0        2 
   1  chr1_171073568     AAsi    T    C        0      0        2 
   1  chr1_171073568     AKia    T    C      0.5      1        2 
   1  chr1_171073568     AOna    T    C        0      0        2 
   1  chr1_171073568     ASom    T    C        0      0        2 
   1  chr1_171073568     HCab    T    C        0      0        2 
   1  chr1_171073568     HPrz    T    C        0      0        2 
   1  chr1_171073568     ZBoe    T    C        0      0        2 
   1  chr1_171073568     ZGre    T    C        0      0        2 
   1  chr1_171073568     ZHar    T    C        0      0        2 
   1  chr1_171073568   Sample    T    C        0      0        2 
   1  chr1_171097864     AAsi    T    G        0      0        2 
   1  chr1_171097864     AKia    T    G        0      0        2 
   1  chr1_171097864     AOna    T    G        0      0        2 
   1  chr1_171097864     ASom    T    G        0      0        2 
   1  chr1_171097864     HCab    T    G        0      0        2 
   1  chr1_171097864     HPrz    T    G        0      0        2 
   1  chr1_171097864     ZBoe    T    G      0.5      1        2 
   1  chr1_171097864     ZGre    T    G        0      0        2 
   1  chr1_171097864     ZHar    T    G        0      0        2 
   1  chr1_171097864   Sample    T    G        0      0        2 
   1  chr1_171099132     AAsi    G    A        0      0        2 
   1  chr1_171099132     AKia    G    A        0      0        2 
   1  chr1_171099132     AOna    G    A        0      0        2 
   1  chr1_171099132     ASom    G    A        0      0        2 
   1  chr1_171099132     HCab    G    A        1      2        2 
   1  chr1_171099132     HPrz    G    A        1      2        2 
   1  chr1_171099132     ZBoe    G    A        0      0        2 
   1  chr1_171099132     ZGre    G    A        0      0        2 
   1  chr1_171099132     ZHar    G    A        0      0        2 
   1  chr1_171099132   Sample    G    A        1      2        2 
   1  chr1_171099318     AAsi    C    T        0      0        2 
   1  chr1_171099318     AKia    C    T        0      0        2 
   1  chr1_171099318     AOna    C    T        0      0        2 
   1  chr1_171099318     ASom    C    T        0      0        2 
   1  chr1_171099318     HCab    C    T        0      0        2 
   1  chr1_171099318     HPrz    C    T        0      0        2 
   1  chr1_171099318     ZBoe    C    T      0.5      1        2 
   1  chr1_171099318     ZGre    C    T        0      0        2 
   1  chr1_171099318     ZHar    C    T        0      0        2 
   1  chr1_171099318   Sample    C    T        0      0        2 
   1  chr1_171100344     AAsi    A    G        0      0        2 
   1  chr1_171100344     AKia    A    G      0.5      1        2 
   1  chr1_171100344     AOna    A    G        0      0        2 
   1  chr1_171100344     ASom    A    G        0      0        2 
   1  chr1_171100344     HCab    A    G        0      0        2 
   1  chr1_171100344     HPrz    A    G        0      0        2 
   1  chr1_171100344     ZBoe    A    G        0      0        2 
   1  chr1_171100344     ZGre    A    G        0      0        2 
   1  chr1_171100344     ZHar    A    G        0      0        2 
   1  chr1_171100344   Sample    A    G        0      0        2 
   1  chr1_171107451     AAsi    A    T        0      0        2 
   1  chr1_171107451     AKia    A    T        0      0        2 
   1  chr1_171107451     AOna    A    T        0      0        2 
   1  chr1_171107451     ASom    A    T        0      0        2 
   1  chr1_171107451     HCab    A    T        0      0        2 
   1  chr1_171107451     HPrz    A    T        0      0        2 
   1  chr1_171107451     ZBoe    A    T        1      2        2 
   1  chr1_171107451     ZGre    A    T        0      0        2 
   1  chr1_171107451     ZHar    A    T        0      0        2 
   1  chr1_171107451   Sample    A    T        0      0        2 
   1  chr1_171107977     AAsi    C    G        0      0        2 
   1  chr1_171107977     AKia    C    G        0      0        2 
   1  chr1_171107977     AOna    C    G        0      0        2 
   1  chr1_171107977     ASom    C    G        0      0        2 
   1  chr1_171107977     HCab    C    G        1      2        2 
   1  chr1_171107977     HPrz    C    G        1      2        2 
   1  chr1_171107977     ZBoe    C    G        0      0        2 
   1  chr1_171107977     ZGre    C    G        0      0        2 
   1  chr1_171107977     ZHar    C    G        0      0        2 
   1  chr1_171107977   Sample    C    G        1      2        2 
   1  chr1_171108248     AAsi    G    T        0      0        2 
   1  chr1_171108248     AKia    G    T        0      0        2 
   1  chr1_171108248     AOna    G    T        0      0        2 
   1  chr1_171108248     ASom    G    T        0      0        2 
   1  chr1_171108248     HCab    G    T        0      0        2 
   1  chr1_171108248     HPrz    G    T        0      0        2 
   1  chr1_171108248     ZBoe    G    T      0.5      1        2 
   1  chr1_171108248     ZGre    G    T        0      0        2 
   1  chr1_171108248     ZHar    G    T        0      0        2 
   1  chr1_171108248   Sample    G    T        0      0        2 
   1  chr1_171113822     AAsi    A    G        0      0        2 
   1  chr1_171113822     AKia    A    G        0      0        2 
   1  chr1_171113822     AOna    A    G        0      0        2 
   1  chr1_171113822     ASom    A    G        0      0        2 
   1  chr1_171113822     HCab    A    G        0      0        2 
   1  chr1_171113822     HPrz    A    G      0.5      1        2 
   1  chr1_171113822     ZBoe    A    G        0      0        2 
   1  chr1_171113822     ZGre    A    G        0      0        2 
   1  chr1_171113822     ZHar    A    G        0      0        2 
   1  chr1_171113822   Sample    A    G        0      0        2 
   1  chr1_171116977     AAsi    G    C        0      0        2 
   1  chr1_171116977     AKia    G    C        0      0        2 
   1  chr1_171116977     AOna    G    C        0      0        2 
   1  chr1_171116977     ASom    G    C        0      0        2 
   1  chr1_171116977     HCab    G    C        0      0        2 
   1  chr1_171116977     HPrz    G    C        0      0        2 
   1  chr1_171116977     ZBoe    G    C        0      0        2 
   1  chr1_171116977     ZGre    G    C        0      0        2 
   1  chr1_171116977     ZHar    G    C      0.5      1        2 
   1  chr1_171116977   Sample    G    C        0      0        2 
   1  chr1_171119895     AAsi    C    T        0      0        2 
   1  chr1_171119895     AKia    C    T        0      0        2 
   1  chr1_171119895     AOna    C    T        0      0        2 
   1  chr1_171119895     ASom    C    T        0      0        2 
   1  chr1_171119895     HCab    C    T        1      2        2 
   1  chr1_171119895     HPrz    C    T        1      2        2 
   1  chr1_171119895     ZBoe    C    T        0      0        2 
   1  chr1_171119895     ZGre    C    T        0      0        2 
   1  chr1_171119895     ZHar    C    T        0      0        2 
   1  chr1_171119895   Sample    C    T        1      2        2 
   1  chr1_171120396     AAsi    G    A        0      0        2 
   1  chr1_171120396     AKia    G    A        0      0        2 
   1  chr1_171120396     AOna    G    A        0      0        2 
   1  chr1_171120396     ASom    G    A        0      0        2 
   1  chr1_171120396     HCab    G    A        1      2        2 
   1  chr1_171120396     HPrz    G    A        1      2        2 
   1  chr1_171120396     ZBoe    G    A        0      0        2 
   1  chr1_171120396     ZGre    G    A        0      0        2 
   1  chr1_171120396     ZHar    G    A        0      0        2 
   1  chr1_171120396   Sample    G    A        1      2        2 
   1  chr1_171121719     AAsi    C    T        0      0        2 
   1  chr1_171121719     AKia    C    T        0      0        2 
   1  chr1_171121719     AOna    C    T        0      0        2 
   1  chr1_171121719     ASom    C    T        0      0        2 
   1  chr1_171121719     HCab    C    T        0      0        2 
   1  chr1_171121719     HPrz    C    T        0      0        2 
   1  chr1_171121719     ZBoe    C    T        0      0        2 
   1  chr1_171121719     ZGre    C    T        0      0        2 
   1  chr1_171121719     ZHar    C    T        1      2        2 
   1  chr1_171121719   Sample    C    T        0      0        2 
   1  chr1_171122131     AAsi    C    T        0      0        2 
   1  chr1_171122131     AKia    C    T        0      0        2 
   1  chr1_171122131     AOna    C    T        0      0        2 
   1  chr1_171122131     ASom    C    T        0      0        2 
   1  chr1_171122131     HCab    C    T        1      2        2 
   1  chr1_171122131     HPrz    C    T        1      2        2 
   1  chr1_171122131     ZBoe    C    T        0      0        2 
   1  chr1_171122131     ZGre    C    T        0      0        2 
   1  chr1_171122131     ZHar    C    T        0      0        2 
   1  chr1_171122131   Sample    C    T        1      2        2 
   1  chr1_171132455     AAsi    T    C        0      0        2 
   1  chr1_171132455     AKia    T    C        0      0        2 
   1  chr1_171132455     AOna    T    C        0      0        2 
   1  chr1_171132455     ASom    T    C        0      0        2 
   1  chr1_171132455     HCab    T    C        0      0        2 
   1  chr1_171132455     HPrz    T    C        0      0        2 
   1  chr1_171132455     ZBoe    T    C      0.5      1        2 
   1  chr1_171132455     ZGre    T    C        0      0        2 
   1  chr1_171132455     ZHar    T    C        0      0        2 
   1  chr1_171132455   Sample    T    C        0      0        2 
   1  chr1_171136524     AAsi    C    T        0      0        2 
   1  chr1_171136524     AKia    C    T        0      0        2 
   1  chr1_171136524     AOna    C    T        0      0        2 
   1  chr1_171136524     ASom    C    T        0      0        2 
   1  chr1_171136524     HCab    C    T        0      0        2 
   1  chr1_171136524     HPrz    C    T        0      0        2 
   1  chr1_171136524     ZBoe    C    T        1      2        2 
   1  chr1_171136524     ZGre    C    T        1      2        2 
   1  chr1_171136524     ZHar    C    T        0      0        2 
   1  chr1_171136524   Sample    C    T        0      0        2 
   1  chr1_171149461     AAsi    G    C        0      0        2 
   1  chr1_171149461     AKia    G    C        0      0        2 
   1  chr1_171149461     AOna    G    C        0      0        2 
   1  chr1_171149461     ASom    G    C        0      0        2 
   1  chr1_171149461     HCab    G    C        0      0        2 
   1  chr1_171149461     HPrz    G    C        0      0        2 
   1  chr1_171149461     ZBoe    G    C      0.5      1        2 
   1  chr1_171149461     ZGre    G    C        0      0        2 
   1  chr1_171149461     ZHar    G    C        0      0        2 
   1  chr1_171149461   Sample    G    C        0      0        2 
   1  chr1_171149747     AAsi    G    T        0      0        2 
   1  chr1_171149747     AKia    G    T        0      0        2 
   1  chr1_171149747     AOna    G    T        0      0        2 
   1  chr1_171149747     ASom    G    T        0      0        2 
   1  chr1_171149747     HCab    G    T        0      0        2 
   1  chr1_171149747     HPrz    G    T        0      0        2 
   1  chr1_171149747     ZBoe    G    T        0      0        2 
   1  chr1_171149747     ZGre    G    T      0.5      1        2 
   1  chr1_171149747     ZHar    G    T        0      0        2 
   1  chr1_171149747   Sample    G    T        0      0        2 
   1  chr1_171150388     AAsi    T    C        0      0        2 
   1  chr1_171150388     AKia    T    C        0      0        2 
   1  chr1_171150388     AOna    T    C        0      0        2 
   1  chr1_171150388     ASom    T    C        0      0        2 
   1  chr1_171150388     HCab    T    C        0      0        2 
   1  chr1_171150388     HPrz    T    C        0      0        2 
   1  chr1_171150388     ZBoe    T    C        0      0        2 
   1  chr1_171150388     ZGre    T    C      0.5      1        2 
   1  chr1_171150388     ZHar    T    C        0      0        2 
   1  chr1_171150388   Sample    T    C        0      0        2 
   1  chr1_171152999     AAsi    C    T        0      0        2 
   1  chr1_171152999     AKia    C    T        1      2        2 
   1  chr1_171152999     AOna    C    T      0.5      1        2 
   1  chr1_171152999     ASom    C    T        0      0        2 
   1  chr1_171152999     HCab    C    T        0      0        2 
   1  chr1_171152999     HPrz    C    T        0      0        2 
   1  chr1_171152999     ZBoe    C    T        0      0        2 
   1  chr1_171152999     ZGre    C    T        0      0        2 
   1  chr1_171152999     ZHar    C    T        0      0        2 
   1  chr1_171152999   Sample    C    T        0      0        2 
   1  chr1_171154405     AAsi    A    G        1      2        2 
   1  chr1_171154405     AKia    A    G        0      0        2 
   1  chr1_171154405     AOna    A    G        0      0        2 
   1  chr1_171154405     ASom    A    G        1      2        2 
   1  chr1_171154405     HCab    A    G        0      0        2 
   1  chr1_171154405     HPrz    A    G        0      0        2 
   1  chr1_171154405     ZBoe    A    G        0      0        2 
   1  chr1_171154405     ZGre    A    G        0      0        2 
   1  chr1_171154405     ZHar    A    G        0      0        2 
   1  chr1_171154405   Sample    A    G        0      0        2 
   1  chr1_171159411     AAsi    T    A        0      0        2 
   1  chr1_171159411     AKia    T    A      0.5      1        2 
   1  chr1_171159411     AOna    T    A        0      0        2 
   1  chr1_171159411     ASom    T    A        0      0        2 
   1  chr1_171159411     HCab    T    A        0      0        2 
   1  chr1_171159411     HPrz    T    A        0      0        2 
   1  chr1_171159411     ZBoe    T    A        0      0        2 
   1  chr1_171159411     ZGre    T    A        0      0        2 
   1  chr1_171159411     ZHar    T    A        0      0        2 
   1  chr1_171159411   Sample    T    A        0      0        2 
   1  chr1_171162942     AAsi    T    C        0      0        2 
   1  chr1_171162942     AKia    T    C        0      0        2 
   1  chr1_171162942     AOna    T    C      0.5      1        2 
   1  chr1_171162942     ASom    T    C        0      0        2 
   1  chr1_171162942     HCab    T    C        0      0        2 
   1  chr1_171162942     HPrz    T    C        0      0        2 
   1  chr1_171162942     ZBoe    T    C        0      0        2 
   1  chr1_171162942     ZGre    T    C        0      0        2 
   1  chr1_171162942     ZHar    T    C        0      0        2 
   1  chr1_171162942   Sample    T    C        0      0        2 
   1  chr1_171165870     AAsi    A    T        0      0        2 
   1  chr1_171165870     AKia    A    T        1      2        2 
   1  chr1_171165870     AOna    A    T        0      0        2 
   1  chr1_171165870     ASom    A    T        0      0        2 
   1  chr1_171165870     HCab    A    T        0      0        2 
   1  chr1_171165870     HPrz    A    T        0      0        2 
   1  chr1_171165870     ZBoe    A    T        0      0        2 
   1  chr1_171165870     ZGre    A    T        0      0        2 
   1  chr1_171165870     ZHar    A    T        0      0        2 
   1  chr1_171165870   Sample    A    T        0      0        2 
   1  chr1_171165963     AAsi    A    G        0      0        2 
   1  chr1_171165963     AKia    A    G        0      0        2 
   1  chr1_171165963     AOna    A    G        0      0        2 
   1  chr1_171165963     ASom    A    G        0      0        2 
   1  chr1_171165963     HCab    A    G        0      0        2 
   1  chr1_171165963     HPrz    A    G      0.5      1        2 
   1  chr1_171165963     ZBoe    A    G        0      0        2 
   1  chr1_171165963     ZGre    A    G        0      0        2 
   1  chr1_171165963     ZHar    A    G        0      0        2 
   1  chr1_171165963   Sample    A    G        0      0        2 
   1  chr1_171170025     AAsi    A    G        0      0        2 
   1  chr1_171170025     AKia    A    G        0      0        2 
   1  chr1_171170025     AOna    A    G        0      0        2 
   1  chr1_171170025     ASom    A    G        0      0        2 
   1  chr1_171170025     HCab    A    G        1      2        2 
   1  chr1_171170025     HPrz    A    G        1      2        2 
   1  chr1_171170025     ZBoe    A    G        0      0        2 
   1  chr1_171170025     ZGre    A    G        0      0        2 
   1  chr1_171170025     ZHar    A    G        0      0        2 
   1  chr1_171170025   Sample    A    G        1      2        2 
   1  chr1_171171020     AAsi    C    T        0      0        2 
   1  chr1_171171020     AKia    C    T        0      0        2 
   1  chr1_171171020     AOna    C    T        0      0        2 
   1  chr1_171171020     ASom    C    T        0      0        2 
   1  chr1_171171020     HCab    C    T        1      2        2 
   1  chr1_171171020     HPrz    C    T        1      2        2 
   1  chr1_171171020     ZBoe    C    T        0      0        2 
   1  chr1_171171020     ZGre    C    T        0      0        2 
   1  chr1_171171020     ZHar    C    T        0      0        2 
   1  chr1_171171020   Sample    C    T        1      2        2 
   1  chr1_171176163     AAsi    C    G        1      2        2 
   1  chr1_171176163     AKia    C    G        0      0        2 
   1  chr1_171176163     AOna    C    G        0      0        2 
   1  chr1_171176163     ASom    C    G        1      2        2 
   1  chr1_171176163     HCab    C    G        1      2        2 
   1  chr1_171176163     HPrz    C    G        1      2        2 
   1  chr1_171176163     ZBoe    C    G        0      0        2 
   1  chr1_171176163     ZGre    C    G        0      0        2 
   1  chr1_171176163     ZHar    C    G        0      0        2 
   1  chr1_171176163   Sample    C    G        1      2        2 
   1  chr1_171191399     AAsi    A    G        0      0        2 
   1  chr1_171191399     AKia    A    G      0.5      1        2 
   1  chr1_171191399     AOna    A    G        0      0        2 
   1  chr1_171191399     ASom    A    G        0      0        2 
   1  chr1_171191399     HCab    A    G        0      0        2 
   1  chr1_171191399     HPrz    A    G        0      0        2 
   1  chr1_171191399     ZBoe    A    G        0      0        2 
   1  chr1_171191399     ZGre    A    G        0      0        2 
   1  chr1_171191399     ZHar    A    G        0      0        2 
   1  chr1_171191399   Sample    A    G        0      0        2 
   1  chr1_171194896     AAsi    T    C        0      0        2 
   1  chr1_171194896     AKia    T    C        0      0        2 
   1  chr1_171194896     AOna    T    C        0      0        2 
   1  chr1_171194896     ASom    T    C        1      2        2 
   1  chr1_171194896     HCab    T    C        0      0        2 
   1  chr1_171194896     HPrz    T    C        0      0        2 
   1  chr1_171194896     ZBoe    T    C        0      0        2 
   1  chr1_171194896     ZGre    T    C        0      0        2 
   1  chr1_171194896     ZHar    T    C        0      0        2 
   1  chr1_171194896   Sample    T    C        0      0        2 
   1  chr1_171195138     AAsi    C    T        0      0        2 
   1  chr1_171195138     AKia    C    T      0.5      1        2 
   1  chr1_171195138     AOna    C    T        1      2        2 
   1  chr1_171195138     ASom    C    T        0      0        2 
   1  chr1_171195138     HCab    C    T        0      0        2 
   1  chr1_171195138     HPrz    C    T        0      0        2 
   1  chr1_171195138     ZBoe    C    T        0      0        2 
   1  chr1_171195138     ZGre    C    T        0      0        2 
   1  chr1_171195138     ZHar    C    T        0      0        2 
   1  chr1_171195138   Sample    C    T        0      0        2 
   1  chr1_171199531     AAsi    C    T        1      2        2 
   1  chr1_171199531     AKia    C    T      0.5      1        2 
   1  chr1_171199531     AOna    C    T        0      0        2 
   1  chr1_171199531     ASom    C    T        1      2        2 
   1  chr1_171199531     HCab    C    T        0      0        2 
   1  chr1_171199531     HPrz    C    T        0      0        2 
   1  chr1_171199531     ZBoe    C    T        0      0        2 
   1  chr1_171199531     ZGre    C    T        0      0        2 
   1  chr1_171199531     ZHar    C    T        0      0        2 
   1  chr1_171199531   Sample    C    T        0      0        2 
   1  chr1_171208653     AAsi    T    A        1      2        2 
   1  chr1_171208653     AKia    T    A        0      0        2 
   1  chr1_171208653     AOna    T    A        0      0        2 
   1  chr1_171208653     ASom    T    A        1      2        2 
   1  chr1_171208653     HCab    T    A        0      0        2 
   1  chr1_171208653     HPrz    T    A        0      0        2 
   1  chr1_171208653     ZBoe    T    A        0      0        2 
   1  chr1_171208653     ZGre    T    A        0      0        2 
   1  chr1_171208653     ZHar    T    A        0      0        2 
   1  chr1_171208653   Sample    T    A        0      0        2 
   1  chr1_171218930     AAsi    G    A        0      0        2 
   1  chr1_171218930     AKia    G    A      0.5      1        2 
   1  chr1_171218930     AOna    G    A        0      0        2 
   1  chr1_171218930     ASom    G    A        0      0        2 
   1  chr1_171218930     HCab    G    A        0      0        2 
   1  chr1_171218930     HPrz    G    A        0      0        2 
   1  chr1_171218930     ZBoe    G    A        0      0        2 
   1  chr1_171218930     ZGre    G    A        0      0        2 
   1  chr1_171218930     ZHar    G    A        0      0        2 
   1  chr1_171218930   Sample    G    A        0      0        2 
   1  chr1_171220752     AAsi    A    G        0      0        2 
   1  chr1_171220752     AKia    A    G        0      0        2 
   1  chr1_171220752     AOna    A    G        0      0        2 
   1  chr1_171220752     ASom    A    G        0      0        2 
   1  chr1_171220752     HCab    A    G        0      0        2 
   1  chr1_171220752     HPrz    A    G        0      0        2 
   1  chr1_171220752     ZBoe    A    G        0      0        2 
   1  chr1_171220752     ZGre    A    G      0.5      1        2 
   1  chr1_171220752     ZHar    A    G        0      0        2 
   1  chr1_171220752   Sample    A    G        0      0        2 
   1  chr1_171226260     AAsi    C    T      0.5      1        2 
   1  chr1_171226260     AKia    C    T        0      0        2 
   1  chr1_171226260     AOna    C    T        0      0        2 
   1  chr1_171226260     ASom    C    T        0      0        2 
   1  chr1_171226260     HCab    C    T        0      0        2 
   1  chr1_171226260     HPrz    C    T        0      0        2 
   1  chr1_171226260     ZBoe    C    T        0      0        2 
   1  chr1_171226260     ZGre    C    T        0      0        2 
   1  chr1_171226260     ZHar    C    T        0      0        2 
   1  chr1_171226260   Sample    C    T        0      0        2 
   1  chr1_171228012     AAsi    T    C        0      0        2 
   1  chr1_171228012     AKia    T    C      0.5      1        2 
   1  chr1_171228012     AOna    T    C      0.5      1        2 
   1  chr1_171228012     ASom    T    C        0      0        2 
   1  chr1_171228012     HCab    T    C        0      0        2 
   1  chr1_171228012     HPrz    T    C        0      0        2 
   1  chr1_171228012     ZBoe    T    C        0      0        2 
   1  chr1_171228012     ZGre    T    C        0      0        2 
   1  chr1_171228012     ZHar    T    C        0      0        2 
   1  chr1_171228012   Sample    T    C        1      2        2 
   1  chr1_171229640     AAsi    C    G        0      0        2 
   1  chr1_171229640     AKia    C    G        0      0        2 
   1  chr1_171229640     AOna    C    G        0      0        2 
   1  chr1_171229640     ASom    C    G        0      0        2 
   1  chr1_171229640     HCab    C    G        0      0        2 
   1  chr1_171229640     HPrz    C    G        1      2        2 
   1  chr1_171229640     ZBoe    C    G        0      0        2 
   1  chr1_171229640     ZGre    C    G        0      0        2 
   1  chr1_171229640     ZHar    C    G        0      0        2 
   1  chr1_171229640   Sample    C    G        0      0        2 
   1  chr1_171231196     AAsi    G    A        1      2        2 
   1  chr1_171231196     AKia    G    A        0      0        2 
   1  chr1_171231196     AOna    G    A        0      0        2 
   1  chr1_171231196     ASom    G    A        0      0        2 
   1  chr1_171231196     HCab    G    A        0      0        2 
   1  chr1_171231196     HPrz    G    A        0      0        2 
   1  chr1_171231196     ZBoe    G    A        0      0        2 
   1  chr1_171231196     ZGre    G    A        0      0        2 
   1  chr1_171231196     ZHar    G    A        0      0        2 
   1  chr1_171231196   Sample    G    A        0      0        2 
   1  chr1_171231534     AAsi    C    T        0      0        2 
   1  chr1_171231534     AKia    C    T        0      0        2 
   1  chr1_171231534     AOna    C    T        0      0        2 
   1  chr1_171231534     ASom    C    T        0      0        2 
   1  chr1_171231534     HCab    C    T        1      2        2 
   1  chr1_171231534     HPrz    C    T        1      2        2 
   1  chr1_171231534     ZBoe    C    T        0      0        2 
   1  chr1_171231534     ZGre    C    T        0      0        2 
   1  chr1_171231534     ZHar    C    T        0      0        2 
   1  chr1_171231534   Sample    C    T        1      2        2 
   1  chr1_171234885     AAsi    C    G        0      0        2 
   1  chr1_171234885     AKia    C    G      0.5      1        2 
   1  chr1_171234885     AOna    C    G        1      2        2 
   1  chr1_171234885     ASom    C    G        0      0        2 
   1  chr1_171234885     HCab    C    G        0      0        2 
   1  chr1_171234885     HPrz    C    G        0      0        2 
   1  chr1_171234885     ZBoe    C    G        0      0        2 
   1  chr1_171234885     ZGre    C    G        0      0        2 
   1  chr1_171234885     ZHar    C    G        0      0        2 
   1  chr1_171234885   Sample    C    G        0      0        2 
   1  chr1_171239289     AAsi    A    G        0      0        2 
   1  chr1_171239289     AKia    A    G        0      0        2 
   1  chr1_171239289     AOna    A    G        0      0        2 
   1  chr1_171239289     ASom    A    G        0      0        2 
   1  chr1_171239289     HCab    A    G        1      2        2 
   1  chr1_171239289     HPrz    A    G        0      0        2 
   1  chr1_171239289     ZBoe    A    G        0      0        2 
   1  chr1_171239289     ZGre    A    G        0      0        2 
   1  chr1_171239289     ZHar    A    G        0      0        2 
   1  chr1_171239289   Sample    A    G        1      2        2 
   1  chr1_171240967     AAsi    A    G        1      2        2 
   1  chr1_171240967     AKia    A    G        0      0        2 
   1  chr1_171240967     AOna    A    G        0      0        2 
   1  chr1_171240967     ASom    A    G        1      2        2 
   1  chr1_171240967     HCab    A    G        1      2        2 
   1  chr1_171240967     HPrz    A    G        1      2        2 
   1  chr1_171240967     ZBoe    A    G        0      0        2 
   1  chr1_171240967     ZGre    A    G        0      0        2 
   1  chr1_171240967     ZHar    A    G        0      0        2 
   1  chr1_171240967   Sample    A    G        1      2        2 
   1  chr1_171241091     AAsi    T    C        0      0        2 
   1  chr1_171241091     AKia    T    C        0      0        2 
   1  chr1_171241091     AOna    T    C      0.5      1        2 
   1  chr1_171241091     ASom    T    C        0      0        2 
   1  chr1_171241091     HCab    T    C        0      0        2 
   1  chr1_171241091     HPrz    T    C        0      0        2 
   1  chr1_171241091     ZBoe    T    C        0      0        2 
   1  chr1_171241091     ZGre    T    C        0      0        2 
   1  chr1_171241091     ZHar    T    C        0      0        2 
   1  chr1_171241091   Sample    T    C        0      0        2 
   1  chr1_171246253     AAsi    T    C        0      0        2 
   1  chr1_171246253     AKia    T    C        0      0        2 
   1  chr1_171246253     AOna    T    C        0      0        2 
   1  chr1_171246253     ASom    T    C        0      0        2 
   1  chr1_171246253     HCab    T    C        0      0        2 
   1  chr1_171246253     HPrz    T    C        0      0        2 
   1  chr1_171246253     ZBoe    T    C      0.5      1        2 
   1  chr1_171246253     ZGre    T    C        0      0        2 
   1  chr1_171246253     ZHar    T    C        0      0        2 
   1  chr1_171246253   Sample    T    C        0      0        2 
   1  chr1_171246766     AAsi    A    G        0      0        2 
   1  chr1_171246766     AKia    A    G        0      0        2 
   1  chr1_171246766     AOna    A    G      0.5      1        2 
   1  chr1_171246766     ASom    A    G        0      0        2 
   1  chr1_171246766     HCab    A    G        0      0        2 
   1  chr1_171246766     HPrz    A    G        0      0        2 
   1  chr1_171246766     ZBoe    A    G        0      0        2 
   1  chr1_171246766     ZGre    A    G        0      0        2 
   1  chr1_171246766     ZHar    A    G        0      0        2 
   1  chr1_171246766   Sample    A    G        0      0        2 
   1  chr1_171249765     AAsi    A    C        0      0        2 
   1  chr1_171249765     AKia    A    C        1      2        2 
   1  chr1_171249765     AOna    A    C        0      0        2 
   1  chr1_171249765     ASom    A    C        0      0        2 
   1  chr1_171249765     HCab    A    C        0      0        2 
   1  chr1_171249765     HPrz    A    C        0      0        2 
   1  chr1_171249765     ZBoe    A    C        0      0        2 
   1  chr1_171249765     ZGre    A    C        0      0        2 
   1  chr1_171249765     ZHar    A    C        0      0        2 
   1  chr1_171249765   Sample    A    C        0      0        2 
   1  chr1_171250335     AAsi    A    G        0      0        2 
   1  chr1_171250335     AKia    A    G        0      0        2 
   1  chr1_171250335     AOna    A    G        0      0        2 
   1  chr1_171250335     ASom    A    G        0      0        2 
   1  chr1_171250335     HCab    A    G        1      2        2 
   1  chr1_171250335     HPrz    A    G        1      2        2 
   1  chr1_171250335     ZBoe    A    G        0      0        2 
   1  chr1_171250335     ZGre    A    G        0      0        2 
   1  chr1_171250335     ZHar    A    G        0      0        2 
   1  chr1_171250335   Sample    A    G        1      2        2 
   1  chr1_171252688     AAsi    A    T        0      0        2 
   1  chr1_171252688     AKia    A    T        0      0        2 
   1  chr1_171252688     AOna    A    T      0.5      1        2 
   1  chr1_171252688     ASom    A    T        0      0        2 
   1  chr1_171252688     HCab    A    T        0      0        2 
   1  chr1_171252688     HPrz    A    T        0      0        2 
   1  chr1_171252688     ZBoe    A    T        0      0        2 
   1  chr1_171252688     ZGre    A    T        0      0        2 
   1  chr1_171252688     ZHar    A    T        0      0        2 
   1  chr1_171252688   Sample    A    T        0      0        2 
   1  chr1_171255057     AAsi    T    G        0      0        2 
   1  chr1_171255057     AKia    T    G        0      0        2 
   1  chr1_171255057     AOna    T    G        0      0        2 
   1  chr1_171255057     ASom    T    G        0      0        2 
   1  chr1_171255057     HCab    T    G        1      2        2 
   1  chr1_171255057     HPrz    T    G        1      2        2 
   1  chr1_171255057     ZBoe    T    G        0      0        2 
   1  chr1_171255057     ZGre    T    G        0      0        2 
   1  chr1_171255057     ZHar    T    G        0      0        2 
   1  chr1_171255057   Sample    T    G        1      2        2 
   1  chr1_171255465     AAsi    A    G        0      0        2 
   1  chr1_171255465     AKia    A    G        0      0        2 
   1  chr1_171255465     AOna    A    G      0.5      1        2 
   1  chr1_171255465     ASom    A    G        0      0        2 
   1  chr1_171255465     HCab    A    G        0      0        2 
   1  chr1_171255465     HPrz    A    G        0      0        2 
   1  chr1_171255465     ZBoe    A    G        0      0        2 
   1  chr1_171255465     ZGre    A    G        0      0        2 
   1  chr1_171255465     ZHar    A    G        0      0        2 
   1  chr1_171255465   Sample    A    G        0      0        2 
   1  chr1_171258065     AAsi    T    C        1      2        2 
   1  chr1_171258065     AKia    T    C        0      0        2 
   1  chr1_171258065     AOna    T    C        0      0        2 
   1  chr1_171258065     ASom    T    C        1      2        2 
   1  chr1_171258065     HCab    T    C        0      0        2 
   1  chr1_171258065     HPrz    T    C        0      0        2 
   1  chr1_171258065     ZBoe    T    C      0.5      1        2 
   1  chr1_171258065     ZGre    T    C        0      0        2 
   1  chr1_171258065     ZHar    T    C        0      0        2 
   1  chr1_171258065   Sample    T    C        0      0        2 
   1  chr1_171258239     AAsi    A    C        0      0        2 
   1  chr1_171258239     AKia    A    C        0      0        2 
   1  chr1_171258239     AOna    A    C        0      0        2 
   1  chr1_171258239     ASom    A    C        0      0        2 
   1  chr1_171258239     HCab    A    C        0      0        2 
   1  chr1_171258239     HPrz    A    C      0.5      1        2 
   1  chr1_171258239     ZBoe    A    C        0      0        2 
   1  chr1_171258239     ZGre    A    C        0      0        2 
   1  chr1_171258239     ZHar    A    C        0      0        2 
   1  chr1_171258239   Sample    A    C        0      0        2 
   1  chr1_171261812     AAsi    T    C        0      0        2 
   1  chr1_171261812     AKia    T    C        0      0        2 
   1  chr1_171261812     AOna    T    C        0      0        2 
   1  chr1_171261812     ASom    T    C        0      0        2 
   1  chr1_171261812     HCab    T    C        1      2        2 
   1  chr1_171261812     HPrz    T    C        1      2        2 
   1  chr1_171261812     ZBoe    T    C        0      0        2 
   1  chr1_171261812     ZGre    T    C        0      0        2 
   1  chr1_171261812     ZHar    T    C        0      0        2 
   1  chr1_171261812   Sample    T    C        1      2        2 
   1  chr1_171261945     AAsi    A    G        0      0        2 
   1  chr1_171261945     AKia    A    G        0      0        2 
   1  chr1_171261945     AOna    A    G        0      0        2 
   1  chr1_171261945     ASom    A    G        0      0        2 
   1  chr1_171261945     HCab    A    G        0      0        2 
   1  chr1_171261945     HPrz    A    G        0      0        2 
   1  chr1_171261945     ZBoe    A    G      0.5      1        2 
   1  chr1_171261945     ZGre    A    G        0      0        2 
   1  chr1_171261945     ZHar    A    G        0      0        2 
   1  chr1_171261945   Sample    A    G        0      0        2 
   1  chr1_171262816     AAsi    C    T        0      0        2 
   1  chr1_171262816     AKia    C    T        0      0        2 
   1  chr1_171262816     AOna    C    T        0      0        2 
   1  chr1_171262816     ASom    C    T        0      0        2 
   1  chr1_171262816     HCab    C    T        0      0        2 
   1  chr1_171262816     HPrz    C    T        0      0        2 
   1  chr1_171262816     ZBoe    C    T      0.5      1        2 
   1  chr1_171262816     ZGre    C    T        0      0        2 
   1  chr1_171262816     ZHar    C    T        0      0        2 
   1  chr1_171262816   Sample    C    T        0      0        2 
   1  chr1_171270005     AAsi    C    T        0      0        2 
   1  chr1_171270005     AKia    C    T        1      2        2 
   1  chr1_171270005     AOna    C    T        0      0        2 
   1  chr1_171270005     ASom    C    T        0      0        2 
   1  chr1_171270005     HCab    C    T        0      0        2 
   1  chr1_171270005     HPrz    C    T        0      0        2 
   1  chr1_171270005     ZBoe    C    T        0      0        2 
   1  chr1_171270005     ZGre    C    T        0      0        2 
   1  chr1_171270005     ZHar    C    T        0      0        2 
   1  chr1_171270005   Sample    C    T        0      0        2 
   1  chr1_171280894     AAsi    G    A        0      0        2 
   1  chr1_171280894     AKia    G    A        0      0        2 
   1  chr1_171280894     AOna    G    A        0      0        2 
   1  chr1_171280894     ASom    G    A        0      0        2 
   1  chr1_171280894     HCab    G    A        1      2        2 
   1  chr1_171280894     HPrz    G    A        1      2        2 
   1  chr1_171280894     ZBoe    G    A        0      0        2 
   1  chr1_171280894     ZGre    G    A        0      0        2 
   1  chr1_171280894     ZHar    G    A        0      0        2 
   1  chr1_171280894   Sample    G    A        1      2        2 
   1  chr1_171284471     AAsi    C    G        0      0        2 
   1  chr1_171284471     AKia    C    G        0      0        2 
   1  chr1_171284471     AOna    C    G        1      2        2 
   1  chr1_171284471     ASom    C    G        0      0        2 
   1  chr1_171284471     HCab    C    G        0      0        2 
   1  chr1_171284471     HPrz    C    G        0      0        2 
   1  chr1_171284471     ZBoe    C    G        0      0        2 
   1  chr1_171284471     ZGre    C    G        0      0        2 
   1  chr1_171284471     ZHar    C    G        0      0        2 
   1  chr1_171284471   Sample    C    G        0      0        2 
   1  chr1_171285110     AAsi    C    T        0      0        2 
   1  chr1_171285110     AKia    C    T        0      0        2 
   1  chr1_171285110     AOna    C    T        0      0        2 
   1  chr1_171285110     ASom    C    T        0      0        2 
   1  chr1_171285110     HCab    C    T        1      2        2 
   1  chr1_171285110     HPrz    C    T        1      2        2 
   1  chr1_171285110     ZBoe    C    T        0      0        2 
   1  chr1_171285110     ZGre    C    T        0      0        2 
   1  chr1_171285110     ZHar    C    T        0      0        2 
   1  chr1_171285110   Sample    C    T        1      2        2 
   1  chr1_171287595     AAsi    A    G        0      0        2 
   1  chr1_171287595     AKia    A    G      0.5      1        2 
   1  chr1_171287595     AOna    A    G        0      0        2 
   1  chr1_171287595     ASom    A    G        0      0        2 
   1  chr1_171287595     HCab    A    G        0      0        2 
   1  chr1_171287595     HPrz    A    G        0      0        2 
   1  chr1_171287595     ZBoe    A    G        0      0        2 
   1  chr1_171287595     ZGre    A    G        0      0        2 
   1  chr1_171287595     ZHar    A    G        0      0        2 
   1  chr1_171287595   Sample    A    G        0      0        2 
   1  chr1_171288375     AAsi    C    A        0      0        2 
   1  chr1_171288375     AKia    C    A        0      0        2 
   1  chr1_171288375     AOna    C    A        0      0        2 
   1  chr1_171288375     ASom    C    A        0      0        2 
   1  chr1_171288375     HCab    C    A        0      0        2 
   1  chr1_171288375     HPrz    C    A        0      0        2 
   1  chr1_171288375     ZBoe    C    A      0.5      1        2 
   1  chr1_171288375     ZGre    C    A        0      0        2 
   1  chr1_171288375     ZHar    C    A        0      0        2 
   1  chr1_171288375   Sample    C    A        0      0        2 
   1  chr1_171294539     AAsi    C    T        0      0        2 
   1  chr1_171294539     AKia    C    T        0      0        2 
   1  chr1_171294539     AOna    C    T        0      0        2 
   1  chr1_171294539     ASom    C    T        0      0        2 
   1  chr1_171294539     HCab    C    T        1      2        2 
   1  chr1_171294539     HPrz    C    T        1      2        2 
   1  chr1_171294539     ZBoe    C    T        0      0        2 
   1  chr1_171294539     ZGre    C    T        0      0        2 
   1  chr1_171294539     ZHar    C    T        0      0        2 
   1  chr1_171294539   Sample    C    T        1      2        2 
   1  chr1_171297425     AAsi    A    G        0      0        2 
   1  chr1_171297425     AKia    A    G        0      0        2 
   1  chr1_171297425     AOna    A    G        0      0        2 
   1  chr1_171297425     ASom    A    G        0      0        2 
   1  chr1_171297425     HCab    A    G        1      2        2 
   1  chr1_171297425     HPrz    A    G        1      2        2 
   1  chr1_171297425     ZBoe    A    G      0.5      1        2 
   1  chr1_171297425     ZGre    A    G        1      2        2 
   1  chr1_171297425     ZHar    A    G        0      0        2 
   1  chr1_171297425   Sample    A    G        1      2        2 
   1  chr1_171305865     AAsi    A    G        0      0        2 
   1  chr1_171305865     AKia    A    G        1      2        2 
   1  chr1_171305865     AOna    A    G        0      0        2 
   1  chr1_171305865     ASom    A    G        0      0        2 
   1  chr1_171305865     HCab    A    G        0      0        2 
   1  chr1_171305865     HPrz    A    G        0      0        2 
   1  chr1_171305865     ZBoe    A    G      0.5      1        2 
   1  chr1_171305865     ZGre    A    G        0      0        2 
   1  chr1_171305865     ZHar    A    G        0      0        2 
   1  chr1_171305865   Sample    A    G        0      0        2 
   1  chr1_171317813     AAsi    T    A        0      0        2 
   1  chr1_171317813     AKia    T    A        0      0        2 
   1  chr1_171317813     AOna    T    A        0      0        2 
   1  chr1_171317813     ASom    T    A        0      0        2 
   1  chr1_171317813     HCab    T    A        0      0        2 
   1  chr1_171317813     HPrz    T    A        0      0        2 
   1  chr1_171317813     ZBoe    T    A        0      0        2 
   1  chr1_171317813     ZGre    T    A        0      0        2 
   1  chr1_171317813     ZHar    T    A        1      2        2 
   1  chr1_171317813   Sample    T    A        0      0        2 
   1  chr1_171324764     AAsi    A    G        0      0        2 
   1  chr1_171324764     AKia    A    G        0      0        2 
   1  chr1_171324764     AOna    A    G        0      0        2 
   1  chr1_171324764     ASom    A    G        0      0        2 
   1  chr1_171324764     HCab    A    G        1      2        2 
   1  chr1_171324764     HPrz    A    G        1      2        2 
   1  chr1_171324764     ZBoe    A    G        0      0        2 
   1  chr1_171324764     ZGre    A    G        0      0        2 
   1  chr1_171324764     ZHar    A    G        0      0        2 
   1  chr1_171324764   Sample    A    G        1      2        2 
   1  chr1_171325039     AAsi    A    G        0      0        2 
   1  chr1_171325039     AKia    A    G        0      0        2 
   1  chr1_171325039     AOna    A    G        0      0        2 
   1  chr1_171325039     ASom    A    G        1      2        2 
   1  chr1_171325039     HCab    A    G        0      0        2 
   1  chr1_171325039     HPrz    A    G        0      0        2 
   1  chr1_171325039     ZBoe    A    G        0      0        2 
   1  chr1_171325039     ZGre    A    G        0      0        2 
   1  chr1_171325039     ZHar    A    G        0      0        2 
   1  chr1_171325039   Sample    A    G        0      0        2 
   1  chr1_171327815     AAsi    C    T        0      0        2 
   1  chr1_171327815     AKia    C    T        0      0        2 
   1  chr1_171327815     AOna    C    T        0      0        2 
   1  chr1_171327815     ASom    C    T        0      0        2 
   1  chr1_171327815     HCab    C    T        0      0        2 
   1  chr1_171327815     HPrz    C    T        0      0        2 
   1  chr1_171327815     ZBoe    C    T        0      0        2 
   1  chr1_171327815     ZGre    C    T        1      2        2 
   1  chr1_171327815     ZHar    C    T        0      0        2 
   1  chr1_171327815   Sample    C    T        0      0        2 
   1  chr1_171332602     AAsi    T    C        0      0        2 
   1  chr1_171332602     AKia    T    C        0      0        2 
   1  chr1_171332602     AOna    T    C        0      0        2 
   1  chr1_171332602     ASom    T    C        0      0        2 
   1  chr1_171332602     HCab    T    C        0      0        2 
   1  chr1_171332602     HPrz    T    C        0      0        2 
   1  chr1_171332602     ZBoe    T    C      0.5      1        2 
   1  chr1_171332602     ZGre    T    C        0      0        2 
   1  chr1_171332602     ZHar    T    C        0      0        2 
   1  chr1_171332602   Sample    T    C        0      0        2 
   1  chr1_171335201     AAsi    G    A        0      0        2 
   1  chr1_171335201     AKia    G    A        0      0        2 
   1  chr1_171335201     AOna    G    A        0      0        2 
   1  chr1_171335201     ASom    G    A        0      0        2 
   1  chr1_171335201     HCab    G    A        1      2        2 
   1  chr1_171335201     HPrz    G    A        1      2        2 
   1  chr1_171335201     ZBoe    G    A        0      0        2 
   1  chr1_171335201     ZGre    G    A        0      0        2 
   1  chr1_171335201     ZHar    G    A        0      0        2 
   1  chr1_171335201   Sample    G    A        1      2        2 
   1  chr1_171338311     AAsi    T    C        0      0        2 
   1  chr1_171338311     AKia    T    C        0      0        2 
   1  chr1_171338311     AOna    T    C        0      0        2 
   1  chr1_171338311     ASom    T    C        0      0        2 
   1  chr1_171338311     HCab    T    C        0      0        2 
   1  chr1_171338311     HPrz    T    C        0      0        2 
   1  chr1_171338311     ZBoe    T    C        0      0        2 
   1  chr1_171338311     ZGre    T    C        0      0        2 
   1  chr1_171338311     ZHar    T    C        1      2        2 
   1  chr1_171338311   Sample    T    C        0      0        2 
   1  chr1_171341459     AAsi    C    T        0      0        2 
   1  chr1_171341459     AKia    C    T        0      0        2 
   1  chr1_171341459     AOna    C    T        0      0        2 
   1  chr1_171341459     ASom    C    T        0      0        2 
   1  chr1_171341459     HCab    C    T        1      2        2 
   1  chr1_171341459     HPrz    C    T        1      2        2 
   1  chr1_171341459     ZBoe    C    T        0      0        2 
   1  chr1_171341459     ZGre    C    T        0      0        2 
   1  chr1_171341459     ZHar    C    T        0      0        2 
   1  chr1_171341459   Sample    C    T        1      2        2 
   1  chr1_171352568     AAsi    A    G        0      0        2 
   1  chr1_171352568     AKia    A    G        0      0        2 
   1  chr1_171352568     AOna    A    G        0      0        2 
   1  chr1_171352568     ASom    A    G        0      0        2 
   1  chr1_171352568     HCab    A    G        1      2        2 
   1  chr1_171352568     HPrz    A    G        1      2        2 
   1  chr1_171352568     ZBoe    A    G        0      0        2 
   1  chr1_171352568     ZGre    A    G        0      0        2 
   1  chr1_171352568     ZHar    A    G        0      0        2 
   1  chr1_171352568   Sample    A    G        1      2        2 
   1  chr1_171352828     AAsi    G    A        0      0        2 
   1  chr1_171352828     AKia    G    A        0      0        2 
   1  chr1_171352828     AOna    G    A        0      0        2 
   1  chr1_171352828     ASom    G    A        0      0        2 
   1  chr1_171352828     HCab    G    A        1      2        2 
   1  chr1_171352828     HPrz    G    A        1      2        2 
   1  chr1_171352828     ZBoe    G    A        0      0        2 
   1  chr1_171352828     ZGre    G    A        0      0        2 
   1  chr1_171352828     ZHar    G    A        0      0        2 
   1  chr1_171352828   Sample    G    A        1      2        2 
   1  chr1_171357202     AAsi    C    T        0      0        2 
   1  chr1_171357202     AKia    C    T        0      0        2 
   1  chr1_171357202     AOna    C    T        0      0        2 
   1  chr1_171357202     ASom    C    T        0      0        2 
   1  chr1_171357202     HCab    C    T        0      0        2 
   1  chr1_171357202     HPrz    C    T        0      0        2 
   1  chr1_171357202     ZBoe    C    T        0      0        2 
   1  chr1_171357202     ZGre    C    T        1      2        2 
   1  chr1_171357202     ZHar    C    T        0      0        2 
   1  chr1_171357202   Sample    C    T        0      0        2 
   1  chr1_171360995     AAsi    A    C        0      0        2 
   1  chr1_171360995     AKia    A    C        0      0        2 
   1  chr1_171360995     AOna    A    C        0      0        2 
   1  chr1_171360995     ASom    A    C        0      0        2 
   1  chr1_171360995     HCab    A    C        1      2        2 
   1  chr1_171360995     HPrz    A    C        1      2        2 
   1  chr1_171360995     ZBoe    A    C        0      0        2 
   1  chr1_171360995     ZGre    A    C        0      0        2 
   1  chr1_171360995     ZHar    A    C        0      0        2 
   1  chr1_171360995   Sample    A    C        1      2        2 
   1  chr1_171363059     AAsi    G    A        0      0        2 
   1  chr1_171363059     AKia    G    A        0      0        2 
   1  chr1_171363059     AOna    G    A        0      0        2 
   1  chr1_171363059     ASom    G    A        0      0        2 
   1  chr1_171363059     HCab    G    A        1      2        2 
   1  chr1_171363059     HPrz    G    A        1      2        2 
   1  chr1_171363059     ZBoe    G    A        0      0        2 
   1  chr1_171363059     ZGre    G    A        0      0        2 
   1  chr1_171363059     ZHar    G    A        0      0        2 
   1  chr1_171363059   Sample    G    A        1      2        2 
   1  chr1_171364923     AAsi    C    T        0      0        2 
   1  chr1_171364923     AKia    C    T        0      0        2 
   1  chr1_171364923     AOna    C    T        0      0        2 
   1  chr1_171364923     ASom    C    T        0      0        2 
   1  chr1_171364923     HCab    C    T        1      2        2 
   1  chr1_171364923     HPrz    C    T        1      2        2 
   1  chr1_171364923     ZBoe    C    T        0      0        2 
   1  chr1_171364923     ZGre    C    T        0      0        2 
   1  chr1_171364923     ZHar    C    T        0      0        2 
   1  chr1_171364923   Sample    C    T        1      2        2 
   1  chr1_171365418     AAsi    G    C        0      0        2 
   1  chr1_171365418     AKia    G    C        0      0        2 
   1  chr1_171365418     AOna    G    C        0      0        2 
   1  chr1_171365418     ASom    G    C        0      0        2 
   1  chr1_171365418     HCab    G    C        1      2        2 
   1  chr1_171365418     HPrz    G    C        1      2        2 
   1  chr1_171365418     ZBoe    G    C        0      0        2 
   1  chr1_171365418     ZGre    G    C        0      0        2 
   1  chr1_171365418     ZHar    G    C        0      0        2 
   1  chr1_171365418   Sample    G    C        1      2        2 
   1  chr1_171369888     AAsi    C    T        0      0        2 
   1  chr1_171369888     AKia    C    T        0      0        2 
   1  chr1_171369888     AOna    C    T        0      0        2 
   1  chr1_171369888     ASom    C    T        0      0        2 
   1  chr1_171369888     HCab    C    T        0      0        2 
   1  chr1_171369888     HPrz    C    T        0      0        2 
   1  chr1_171369888     ZBoe    C    T      0.5      1        2 
   1  chr1_171369888     ZGre    C    T        0      0        2 
   1  chr1_171369888     ZHar    C    T        0      0        2 
   1  chr1_171369888   Sample    C    T        0      0        2 
   1  chr1_171371255     AAsi    A    G        0      0        2 
   1  chr1_171371255     AKia    A    G        0      0        2 
   1  chr1_171371255     AOna    A    G        0      0        2 
   1  chr1_171371255     ASom    A    G        0      0        2 
   1  chr1_171371255     HCab    A    G        1      2        2 
   1  chr1_171371255     HPrz    A    G        1      2        2 
   1  chr1_171371255     ZBoe    A    G        0      0        2 
   1  chr1_171371255     ZGre    A    G        0      0        2 
   1  chr1_171371255     ZHar    A    G        0      0        2 
   1  chr1_171371255   Sample    A    G        1      2        2 
   1  chr1_171386382     AAsi    A    G        0      0        2 
   1  chr1_171386382     AKia    A    G        0      0        2 
   1  chr1_171386382     AOna    A    G        0      0        2 
   1  chr1_171386382     ASom    A    G        0      0        2 
   1  chr1_171386382     HCab    A    G        0      0        2 
   1  chr1_171386382     HPrz    A    G        0      0        2 
   1  chr1_171386382     ZBoe    A    G        1      2        2 
   1  chr1_171386382     ZGre    A    G        1      2        2 
   1  chr1_171386382     ZHar    A    G        1      2        2 
   1  chr1_171386382   Sample    A    G        0      0        2 
   1  chr1_171387287     AAsi    T    G        0      0        2 
   1  chr1_171387287     AKia    T    G        0      0        2 
   1  chr1_171387287     AOna    T    G        0      0        2 
   1  chr1_171387287     ASom    T    G        0      0        2 
   1  chr1_171387287     HCab    T    G        0      0        2 
   1  chr1_171387287     HPrz    T    G        1      2        2 
   1  chr1_171387287     ZBoe    T    G        0      0        2 
   1  chr1_171387287     ZGre    T    G        0      0        2 
   1  chr1_171387287     ZHar    T    G        0      0        2 
   1  chr1_171387287   Sample    T    G        0      0        2 
   1  chr1_171390792     AAsi    T    C        0      0        2 
   1  chr1_171390792     AKia    T    C        0      0        2 
   1  chr1_171390792     AOna    T    C        0      0        2 
   1  chr1_171390792     ASom    T    C        0      0        2 
   1  chr1_171390792     HCab    T    C        1      2        2 
   1  chr1_171390792     HPrz    T    C        1      2        2 
   1  chr1_171390792     ZBoe    T    C        0      0        2 
   1  chr1_171390792     ZGre    T    C        0      0        2 
   1  chr1_171390792     ZHar    T    C        0      0        2 
   1  chr1_171390792   Sample    T    C        1      2        2 
   1  chr1_171449711     AAsi    G    C        0      0        2 
   1  chr1_171449711     AKia    G    C        0      0        2 
   1  chr1_171449711     AOna    G    C        0      0        2 
   1  chr1_171449711     ASom    G    C        0      0        2 
   1  chr1_171449711     HCab    G    C        0      0        2 
   1  chr1_171449711     HPrz    G    C        0      0        2 
   1  chr1_171449711     ZBoe    G    C      0.5      1        2 
   1  chr1_171449711     ZGre    G    C        0      0        2 
   1  chr1_171449711     ZHar    G    C        0      0        2 
   1  chr1_171449711   Sample    G    C        0      0        2 
   1  chr1_171474790     AAsi    C    T        0      0        2 
   1  chr1_171474790     AKia    C    T        1      2        2 
   1  chr1_171474790     AOna    C    T        0      0        2 
   1  chr1_171474790     ASom    C    T        0      0        2 
   1  chr1_171474790     HCab    C    T        0      0        2 
   1  chr1_171474790     HPrz    C    T        0      0        2 
   1  chr1_171474790     ZBoe    C    T        0      0        2 
   1  chr1_171474790     ZGre    C    T        0      0        2 
   1  chr1_171474790     ZHar    C    T        0      0        2 
   1  chr1_171474790   Sample    C    T        0      0        2 
   1  chr1_171479594     AAsi    C    T        0      0        2 
   1  chr1_171479594     AKia    C    T        0      0        2 
   1  chr1_171479594     AOna    C    T        0      0        2 
   1  chr1_171479594     ASom    C    T        0      0        2 
   1  chr1_171479594     HCab    C    T        0      0        2 
   1  chr1_171479594     HPrz    C    T        0      0        2 
   1  chr1_171479594     ZBoe    C    T      0.5      1        2 
   1  chr1_171479594     ZGre    C    T        0      0        2 
   1  chr1_171479594     ZHar    C    T        0      0        2 
   1  chr1_171479594   Sample    C    T        0      0        2 
   1  chr1_171480513     AAsi    A    G        0      0        2 
   1  chr1_171480513     AKia    A    G        0      0        2 
   1  chr1_171480513     AOna    A    G        0      0        2 
   1  chr1_171480513     ASom    A    G        0      0        2 
   1  chr1_171480513     HCab    A    G        1      2        2 
   1  chr1_171480513     HPrz    A    G        1      2        2 
   1  chr1_171480513     ZBoe    A    G        0      0        2 
   1  chr1_171480513     ZGre    A    G        0      0        2 
   1  chr1_171480513     ZHar    A    G        0      0        2 
   1  chr1_171480513   Sample    A    G        1      2        2 
   1  chr1_171484410     AAsi    T    C        0      0        2 
   1  chr1_171484410     AKia    T    C        0      0        2 
   1  chr1_171484410     AOna    T    C        0      0        2 
   1  chr1_171484410     ASom    T    C        0      0        2 
   1  chr1_171484410     HCab    T    C        1      2        2 
   1  chr1_171484410     HPrz    T    C        1      2        2 
   1  chr1_171484410     ZBoe    T    C        0      0        2 
   1  chr1_171484410     ZGre    T    C        0      0        2 
   1  chr1_171484410     ZHar    T    C        0      0        2 
   1  chr1_171484410   Sample    T    C        1      2        2 
   1  chr1_171490804     AAsi    T    C        0      0        2 
   1  chr1_171490804     AKia    T    C        0      0        2 
   1  chr1_171490804     AOna    T    C        0      0        2 
   1  chr1_171490804     ASom    T    C        0      0        2 
   1  chr1_171490804     HCab    T    C        0      0        2 
   1  chr1_171490804     HPrz    T    C        0      0        2 
   1  chr1_171490804     ZBoe    T    C        0      0        2 
   1  chr1_171490804     ZGre    T    C        0      0        2 
   1  chr1_171490804     ZHar    T    C      0.5      1        2 
   1  chr1_171490804   Sample    T    C        0      0        2 
   1  chr1_171506748     AAsi    C    T        0      0        2 
   1  chr1_171506748     AKia    C    T        0      0        2 
   1  chr1_171506748     AOna    C    T        0      0        2 
   1  chr1_171506748     ASom    C    T        0      0        2 
   1  chr1_171506748     HCab    C    T        1      2        2 
   1  chr1_171506748     HPrz    C    T        1      2        2 
   1  chr1_171506748     ZBoe    C    T        0      0        2 
   1  chr1_171506748     ZGre    C    T        0      0        2 
   1  chr1_171506748     ZHar    C    T        0      0        2 
   1  chr1_171506748   Sample    C    T        1      2        2 
   1  chr1_171506934     AAsi    T    C        0      0        2 
   1  chr1_171506934     AKia    T    C        0      0        2 
   1  chr1_171506934     AOna    T    C        0      0        2 
   1  chr1_171506934     ASom    T    C        0      0        2 
   1  chr1_171506934     HCab    T    C        1      2        2 
   1  chr1_171506934     HPrz    T    C        1      2        2 
   1  chr1_171506934     ZBoe    T    C        0      0        2 
   1  chr1_171506934     ZGre    T    C        0      0        2 
   1  chr1_171506934     ZHar    T    C        0      0        2 
   1  chr1_171506934   Sample    T    C        1      2        2 
   1  chr1_171508094     AAsi    C    A        0      0        2 
   1  chr1_171508094     AKia    C    A        0      0        2 
   1  chr1_171508094     AOna    C    A        0      0        2 
   1  chr1_171508094     ASom    C    A        0      0        2 
   1  chr1_171508094     HCab    C    A        0      0        2 
   1  chr1_171508094     HPrz    C    A        0      0        2 
   1  chr1_171508094     ZBoe    C    A      0.5      1        2 
   1  chr1_171508094     ZGre    C    A        0      0        2 
   1  chr1_171508094     ZHar    C    A        0      0        2 
   1  chr1_171508094   Sample    C    A        0      0        2 
   1  chr1_171509231     AAsi    C    T        0      0        2 
   1  chr1_171509231     AKia    C    T        0      0        2 
   1  chr1_171509231     AOna    C    T        0      0        2 
   1  chr1_171509231     ASom    C    T        0      0        2 
   1  chr1_171509231     HCab    C    T        0      0        2 
   1  chr1_171509231     HPrz    C    T        0      0        2 
   1  chr1_171509231     ZBoe    C    T        0      0        2 
   1  chr1_171509231     ZGre    C    T        0      0        2 
   1  chr1_171509231     ZHar    C    T        1      2        2 
   1  chr1_171509231   Sample    C    T        0      0        2 
   1  chr1_171509328     AAsi    C    T        0      0        2 
   1  chr1_171509328     AKia    C    T        0      0        2 
   1  chr1_171509328     AOna    C    T        0      0        2 
   1  chr1_171509328     ASom    C    T        0      0        2 
   1  chr1_171509328     HCab    C    T        0      0        2 
   1  chr1_171509328     HPrz    C    T        0      0        2 
   1  chr1_171509328     ZBoe    C    T      0.5      1        2 
   1  chr1_171509328     ZGre    C    T        0      0        2 
   1  chr1_171509328     ZHar    C    T        0      0        2 
   1  chr1_171509328   Sample    C    T        0      0        2 
   1  chr1_171510060     AAsi    G    A        0      0        2 
   1  chr1_171510060     AKia    G    A        0      0        2 
   1  chr1_171510060     AOna    G    A        0      0        2 
   1  chr1_171510060     ASom    G    A        1      2        2 
   1  chr1_171510060     HCab    G    A        0      0        2 
   1  chr1_171510060     HPrz    G    A        0      0        2 
   1  chr1_171510060     ZBoe    G    A        0      0        2 
   1  chr1_171510060     ZGre    G    A        0      0        2 
   1  chr1_171510060     ZHar    G    A        0      0        2 
   1  chr1_171510060   Sample    G    A        0      0        2 
   1  chr1_171514035     AAsi    A    G        0      0        2 
   1  chr1_171514035     AKia    A    G      0.5      1        2 
   1  chr1_171514035     AOna    A    G        0      0        2 
   1  chr1_171514035     ASom    A    G        0      0        2 
   1  chr1_171514035     HCab    A    G        0      0        2 
   1  chr1_171514035     HPrz    A    G        0      0        2 
   1  chr1_171514035     ZBoe    A    G        0      0        2 
   1  chr1_171514035     ZGre    A    G        0      0        2 
   1  chr1_171514035     ZHar    A    G        0      0        2 
   1  chr1_171514035   Sample    A    G        0      0        2 
   1  chr1_171521537     AAsi    A    G        0      0        2 
   1  chr1_171521537     AKia    A    G        0      0        2 
   1  chr1_171521537     AOna    A    G        0      0        2 
   1  chr1_171521537     ASom    A    G        0      0        2 
   1  chr1_171521537     HCab    A    G        1      2        2 
   1  chr1_171521537     HPrz    A    G        1      2        2 
   1  chr1_171521537     ZBoe    A    G        0      0        2 
   1  chr1_171521537     ZGre    A    G        0      0        2 
   1  chr1_171521537     ZHar    A    G        0      0        2 
   1  chr1_171521537   Sample    A    G        1      2        2 
   1  chr1_171528508     AAsi    C    G        1      2        2 
   1  chr1_171528508     AKia    C    G        0      0        2 
   1  chr1_171528508     AOna    C    G        0      0        2 
   1  chr1_171528508     ASom    C    G        1      2        2 
   1  chr1_171528508     HCab    C    G        0      0        2 
   1  chr1_171528508     HPrz    C    G        0      0        2 
   1  chr1_171528508     ZBoe    C    G        0      0        2 
   1  chr1_171528508     ZGre    C    G        0      0        2 
   1  chr1_171528508     ZHar    C    G        0      0        2 
   1  chr1_171528508   Sample    C    G        0      0        2 
   1  chr1_171533800     AAsi    T    C        0      0        2 
   1  chr1_171533800     AKia    T    C        0      0        2 
   1  chr1_171533800     AOna    T    C        0      0        2 
   1  chr1_171533800     ASom    T    C        0      0        2 
   1  chr1_171533800     HCab    T    C        1      2        2 
   1  chr1_171533800     HPrz    T    C        1      2        2 
   1  chr1_171533800     ZBoe    T    C        0      0        2 
   1  chr1_171533800     ZGre    T    C        0      0        2 
   1  chr1_171533800     ZHar    T    C        0      0        2 
   1  chr1_171533800   Sample    T    C        1      2        2 
   1  chr1_171542385     AAsi    C    T        0      0        2 
   1  chr1_171542385     AKia    C    T        1      2        2 
   1  chr1_171542385     AOna    C    T        1      2        2 
   1  chr1_171542385     ASom    C    T        0      0        2 
   1  chr1_171542385     HCab    C    T        0      0        2 
   1  chr1_171542385     HPrz    C    T        0      0        2 
   1  chr1_171542385     ZBoe    C    T        0      0        2 
   1  chr1_171542385     ZGre    C    T        0      0        2 
   1  chr1_171542385     ZHar    C    T        0      0        2 
   1  chr1_171542385   Sample    C    T        0      0        2 
   1  chr1_171545619     AAsi    A    T        0      0        2 
   1  chr1_171545619     AKia    A    T        0      0        2 
   1  chr1_171545619     AOna    A    T        0      0        2 
   1  chr1_171545619     ASom    A    T        0      0        2 
   1  chr1_171545619     HCab    A    T        0      0        2 
   1  chr1_171545619     HPrz    A    T        0      0        2 
   1  chr1_171545619     ZBoe    A    T        0      0        2 
   1  chr1_171545619     ZGre    A    T      0.5      1        2 
   1  chr1_171545619     ZHar    A    T        0      0        2 
   1  chr1_171545619   Sample    A    T        0      0        2 
   1  chr1_171553649     AAsi    A    G        0      0        2 
   1  chr1_171553649     AKia    A    G        0      0        2 
   1  chr1_171553649     AOna    A    G        0      0        2 
   1  chr1_171553649     ASom    A    G        0      0        2 
   1  chr1_171553649     HCab    A    G        1      2        2 
   1  chr1_171553649     HPrz    A    G        1      2        2 
   1  chr1_171553649     ZBoe    A    G        0      0        2 
   1  chr1_171553649     ZGre    A    G        0      0        2 
   1  chr1_171553649     ZHar    A    G        0      0        2 
   1  chr1_171553649   Sample    A    G        0      0        2 
   1  chr1_171555002     AAsi    G    A        0      0        2 
   1  chr1_171555002     AKia    G    A      0.5      1        2 
   1  chr1_171555002     AOna    G    A        0      0        2 
   1  chr1_171555002     ASom    G    A        0      0        2 
   1  chr1_171555002     HCab    G    A        0      0        2 
   1  chr1_171555002     HPrz    G    A        0      0        2 
   1  chr1_171555002     ZBoe    G    A        0      0        2 
   1  chr1_171555002     ZGre    G    A        0      0        2 
   1  chr1_171555002     ZHar    G    A        0      0        2 
   1  chr1_171555002   Sample    G    A        0      0        2 
   1  chr1_171560984     AAsi    A    G        0      0        2 
   1  chr1_171560984     AKia    A    G        1      2        2 
   1  chr1_171560984     AOna    A    G        0      0        2 
   1  chr1_171560984     ASom    A    G        0      0        2 
   1  chr1_171560984     HCab    A    G        0      0        2 
   1  chr1_171560984     HPrz    A    G        0      0        2 
   1  chr1_171560984     ZBoe    A    G        0      0        2 
   1  chr1_171560984     ZGre    A    G        0      0        2 
   1  chr1_171560984     ZHar    A    G        0      0        2 
   1  chr1_171560984   Sample    A    G        0      0        2 
   1  chr1_171575685     AAsi    G    A        0      0        2 
   1  chr1_171575685     AKia    G    A        0      0        2 
   1  chr1_171575685     AOna    G    A        0      0        2 
   1  chr1_171575685     ASom    G    A        0      0        2 
   1  chr1_171575685     HCab    G    A        1      2        2 
   1  chr1_171575685     HPrz    G    A        1      2        2 
   1  chr1_171575685     ZBoe    G    A        0      0        2 
   1  chr1_171575685     ZGre    G    A        0      0        2 
   1  chr1_171575685     ZHar    G    A        0      0        2 
   1  chr1_171575685   Sample    G    A        1      2        2 
   1  chr1_171576346     AAsi    C    T        0      0        2 
   1  chr1_171576346     AKia    C    T        0      0        2 
   1  chr1_171576346     AOna    C    T        0      0        2 
   1  chr1_171576346     ASom    C    T        0      0        2 
   1  chr1_171576346     HCab    C    T        1      2        2 
   1  chr1_171576346     HPrz    C    T        1      2        2 
   1  chr1_171576346     ZBoe    C    T        0      0        2 
   1  chr1_171576346     ZGre    C    T        0      0        2 
   1  chr1_171576346     ZHar    C    T        0      0        2 
   1  chr1_171576346   Sample    C    T        1      2        2 
   1  chr1_171577722     AAsi    A    G        0      0        2 
   1  chr1_171577722     AKia    A    G        0      0        2 
   1  chr1_171577722     AOna    A    G        0      0        2 
   1  chr1_171577722     ASom    A    G        0      0        2 
   1  chr1_171577722     HCab    A    G        1      2        2 
   1  chr1_171577722     HPrz    A    G        1      2        2 
   1  chr1_171577722     ZBoe    A    G        0      0        2 
   1  chr1_171577722     ZGre    A    G        0      0        2 
   1  chr1_171577722     ZHar    A    G        0      0        2 
   1  chr1_171577722   Sample    A    G        1      2        2 
   1  chr1_171578707     AAsi    G    C        0      0        2 
   1  chr1_171578707     AKia    G    C        0      0        2 
   1  chr1_171578707     AOna    G    C        0      0        2 
   1  chr1_171578707     ASom    G    C        0      0        2 
   1  chr1_171578707     HCab    G    C        1      2        2 
   1  chr1_171578707     HPrz    G    C        1      2        2 
   1  chr1_171578707     ZBoe    G    C        0      0        2 
   1  chr1_171578707     ZGre    G    C        0      0        2 
   1  chr1_171578707     ZHar    G    C        0      0        2 
   1  chr1_171578707   Sample    G    C        1      2        2 
   1  chr1_171579632     AAsi    C    G        0      0        2 
   1  chr1_171579632     AKia    C    G        0      0        2 
   1  chr1_171579632     AOna    C    G        0      0        2 
   1  chr1_171579632     ASom    C    G        0      0        2 
   1  chr1_171579632     HCab    C    G        0      0        2 
   1  chr1_171579632     HPrz    C    G        0      0        2 
   1  chr1_171579632     ZBoe    C    G        1      2        2 
   1  chr1_171579632     ZGre    C    G        1      2        2 
   1  chr1_171579632     ZHar    C    G        1      2        2 
   1  chr1_171579632   Sample    C    G        0      0        2 
   1  chr1_171581091     AAsi    G    A        0      0        2 
   1  chr1_171581091     AKia    G    A        0      0        2 
   1  chr1_171581091     AOna    G    A        0      0        2 
   1  chr1_171581091     ASom    G    A        0      0        2 
   1  chr1_171581091     HCab    G    A        1      2        2 
   1  chr1_171581091     HPrz    G    A        1      2        2 
   1  chr1_171581091     ZBoe    G    A        0      0        2 
   1  chr1_171581091     ZGre    G    A        0      0        2 
   1  chr1_171581091     ZHar    G    A        0      0        2 
   1  chr1_171581091   Sample    G    A        1      2        2 
   1  chr1_171582627     AAsi    A    G        0      0        2 
   1  chr1_171582627     AKia    A    G        0      0        2 
   1  chr1_171582627     AOna    A    G        0      0        2 
   1  chr1_171582627     ASom    A    G        0      0        2 
   1  chr1_171582627     HCab    A    G        0      0        2 
   1  chr1_171582627     HPrz    A    G        0      0        2 
   1  chr1_171582627     ZBoe    A    G        0      0        2 
   1  chr1_171582627     ZGre    A    G        0      0        2 
   1  chr1_171582627     ZHar    A    G        1      2        2 
   1  chr1_171582627   Sample    A    G        0      0        2 
   1  chr1_171583859     AAsi    T    C      0.5      1        2 
   1  chr1_171583859     AKia    T    C        0      0        2 
   1  chr1_171583859     AOna    T    C        0      0        2 
   1  chr1_171583859     ASom    T    C        0      0        2 
   1  chr1_171583859     HCab    T    C        0      0        2 
   1  chr1_171583859     HPrz    T    C        0      0        2 
   1  chr1_171583859     ZBoe    T    C        0      0        2 
   1  chr1_171583859     ZGre    T    C        0      0        2 
   1  chr1_171583859     ZHar    T    C        0      0        2 
   1  chr1_171583859   Sample    T    C        0      0        2 
   1  chr1_171589884     AAsi    T    C        0      0        2 
   1  chr1_171589884     AKia    T    C        0      0        2 
   1  chr1_171589884     AOna    T    C        0      0        2 
   1  chr1_171589884     ASom    T    C        0      0        2 
   1  chr1_171589884     HCab    T    C        0      0        2 
   1  chr1_171589884     HPrz    T    C        0      0        2 
   1  chr1_171589884     ZBoe    T    C      0.5      1        2 
   1  chr1_171589884     ZGre    T    C        0      0        2 
   1  chr1_171589884     ZHar    T    C        0      0        2 
   1  chr1_171589884   Sample    T    C        0      0        2 
   1  chr1_171594905     AAsi    G    A        0      0        2 
   1  chr1_171594905     AKia    G    A        0      0        2 
   1  chr1_171594905     AOna    G    A        0      0        2 
   1  chr1_171594905     ASom    G    A        0      0        2 
   1  chr1_171594905     HCab    G    A        1      2        2 
   1  chr1_171594905     HPrz    G    A        1      2        2 
   1  chr1_171594905     ZBoe    G    A        0      0        2 
   1  chr1_171594905     ZGre    G    A        0      0        2 
   1  chr1_171594905     ZHar    G    A        0      0        2 
   1  chr1_171594905   Sample    G    A        1      2        2 
   1  chr1_171601131     AAsi    G    A        0      0        2 
   1  chr1_171601131     AKia    G    A        0      0        2 
   1  chr1_171601131     AOna    G    A      0.5      1        2 
   1  chr1_171601131     ASom    G    A        0      0        2 
   1  chr1_171601131     HCab    G    A        0      0        2 
   1  chr1_171601131     HPrz    G    A        0      0        2 
   1  chr1_171601131     ZBoe    G    A        0      0        2 
   1  chr1_171601131     ZGre    G    A        0      0        2 
   1  chr1_171601131     ZHar    G    A        0      0        2 
   1  chr1_171601131   Sample    G    A        0      0        2 
   1  chr1_171601726     AAsi    C    T        0      0        2 
   1  chr1_171601726     AKia    C    T        0      0        2 
   1  chr1_171601726     AOna    C    T        0      0        2 
   1  chr1_171601726     ASom    C    T        0      0        2 
   1  chr1_171601726     HCab    C    T        0      0        2 
   1  chr1_171601726     HPrz    C    T        0      0        2 
   1  chr1_171601726     ZBoe    C    T        0      0        2 
   1  chr1_171601726     ZGre    C    T        1      2        2 
   1  chr1_171601726     ZHar    C    T        0      0        2 
   1  chr1_171601726   Sample    C    T        0      0        2 
   1  chr1_171608345     AAsi    G    T        0      0        2 
   1  chr1_171608345     AKia    G    T        1      2        2 
   1  chr1_171608345     AOna    G    T        0      0        2 
   1  chr1_171608345     ASom    G    T        0      0        2 
   1  chr1_171608345     HCab    G    T        0      0        2 
   1  chr1_171608345     HPrz    G    T        0      0        2 
   1  chr1_171608345     ZBoe    G    T        0      0        2 
   1  chr1_171608345     ZGre    G    T        0      0        2 
   1  chr1_171608345     ZHar    G    T        0      0        2 
   1  chr1_171608345   Sample    G    T        0      0        2 
   1  chr1_171621511     AAsi    C    A        0      0        2 
   1  chr1_171621511     AKia    C    A        0      0        2 
   1  chr1_171621511     AOna    C    A        0      0        2 
   1  chr1_171621511     ASom    C    A        0      0        2 
   1  chr1_171621511     HCab    C    A        1      2        2 
   1  chr1_171621511     HPrz    C    A        1      2        2 
   1  chr1_171621511     ZBoe    C    A        0      0        2 
   1  chr1_171621511     ZGre    C    A        0      0        2 
   1  chr1_171621511     ZHar    C    A        0      0        2 
   1  chr1_171621511   Sample    C    A        1      2        2 
   1  chr1_171633164     AAsi    A    C        0      0        2 
   1  chr1_171633164     AKia    A    C        0      0        2 
   1  chr1_171633164     AOna    A    C        0      0        2 
   1  chr1_171633164     ASom    A    C        0      0        2 
   1  chr1_171633164     HCab    A    C        0      0        2 
   1  chr1_171633164     HPrz    A    C        0      0        2 
   1  chr1_171633164     ZBoe    A    C      0.5      1        2 
   1  chr1_171633164     ZGre    A    C        0      0        2 
   1  chr1_171633164     ZHar    A    C        0      0        2 
   1  chr1_171633164   Sample    A    C        0      0        2 
   1  chr1_171651939     AAsi    C    A        0      0        2 
   1  chr1_171651939     AKia    C    A        0      0        2 
   1  chr1_171651939     AOna    C    A        0      0        2 
   1  chr1_171651939     ASom    C    A        0      0        2 
   1  chr1_171651939     HCab    C    A        0      0        2 
   1  chr1_171651939     HPrz    C    A        0      0        2 
   1  chr1_171651939     ZBoe    C    A      0.5      1        2 
   1  chr1_171651939     ZGre    C    A        0      0        2 
   1  chr1_171651939     ZHar    C    A        0      0        2 
   1  chr1_171651939   Sample    C    A        0      0        2 
   1  chr1_171652159     AAsi    G    A        0      0        2 
   1  chr1_171652159     AKia    G    A        0      0        2 
   1  chr1_171652159     AOna    G    A        0      0        2 
   1  chr1_171652159     ASom    G    A        0      0        2 
   1  chr1_171652159     HCab    G    A        1      2        2 
   1  chr1_171652159     HPrz    G    A        1      2        2 
   1  chr1_171652159     ZBoe    G    A        0      0        2 
   1  chr1_171652159     ZGre    G    A        0      0        2 
   1  chr1_171652159     ZHar    G    A        0      0        2 
   1  chr1_171652159   Sample    G    A        1      2        2 
   1  chr1_171654050     AAsi    G    C        0      0        2 
   1  chr1_171654050     AKia    G    C        0      0        2 
   1  chr1_171654050     AOna    G    C        0      0        2 
   1  chr1_171654050     ASom    G    C        0      0        2 
   1  chr1_171654050     HCab    G    C        1      2        2 
   1  chr1_171654050     HPrz    G    C        1      2        2 
   1  chr1_171654050     ZBoe    G    C        0      0        2 
   1  chr1_171654050     ZGre    G    C        0      0        2 
   1  chr1_171654050     ZHar    G    C        0      0        2 
   1  chr1_171654050   Sample    G    C        1      2        2 
   1  chr1_171655144     AAsi    G    A        0      0        2 
   1  chr1_171655144     AKia    G    A        0      0        2 
   1  chr1_171655144     AOna    G    A      0.5      1        2 
   1  chr1_171655144     ASom    G    A        0      0        2 
   1  chr1_171655144     HCab    G    A        0      0        2 
   1  chr1_171655144     HPrz    G    A        0      0        2 
   1  chr1_171655144     ZBoe    G    A        0      0        2 
   1  chr1_171655144     ZGre    G    A        0      0        2 
   1  chr1_171655144     ZHar    G    A        0      0        2 
   1  chr1_171655144   Sample    G    A        0      0        2 
   1  chr1_171678067     AAsi    T    C        0      0        2 
   1  chr1_171678067     AKia    T    C        0      0        2 
   1  chr1_171678067     AOna    T    C        0      0        2 
   1  chr1_171678067     ASom    T    C        0      0        2 
   1  chr1_171678067     HCab    T    C        0      0        2 
   1  chr1_171678067     HPrz    T    C        0      0        2 
   1  chr1_171678067     ZBoe    T    C      0.5      1        2 
   1  chr1_171678067     ZGre    T    C        0      0        2 
   1  chr1_171678067     ZHar    T    C        0      0        2 
   1  chr1_171678067   Sample    T    C        0      0        2 
   1  chr1_171682948     AAsi    C    T        0      0        2 
   1  chr1_171682948     AKia    C    T        0      0        2 
   1  chr1_171682948     AOna    C    T        0      0        2 
   1  chr1_171682948     ASom    C    T        0      0        2 
   1  chr1_171682948     HCab    C    T        0      0        2 
   1  chr1_171682948     HPrz    C    T        0      0        2 
   1  chr1_171682948     ZBoe    C    T      0.5      1        2 
   1  chr1_171682948     ZGre    C    T        0      0        2 
   1  chr1_171682948     ZHar    C    T        0      0        2 
   1  chr1_171682948   Sample    C    T        0      0        2 
   1  chr1_171684608     AAsi    A    T        0      0        2 
   1  chr1_171684608     AKia    A    T        0      0        2 
   1  chr1_171684608     AOna    A    T        0      0        2 
   1  chr1_171684608     ASom    A    T        0      0        2 
   1  chr1_171684608     HCab    A    T        1      2        2 
   1  chr1_171684608     HPrz    A    T        1      2        2 
   1  chr1_171684608     ZBoe    A    T        0      0        2 
   1  chr1_171684608     ZGre    A    T        0      0        2 
   1  chr1_171684608     ZHar    A    T        0      0        2 
   1  chr1_171684608   Sample    A    T        1      2        2 
   1  chr1_171688294     AAsi    G    A        0      0        2 
   1  chr1_171688294     AKia    G    A        0      0        2 
   1  chr1_171688294     AOna    G    A      0.5      1        2 
   1  chr1_171688294     ASom    G    A        0      0        2 
   1  chr1_171688294     HCab    G    A        0      0        2 
   1  chr1_171688294     HPrz    G    A        0      0        2 
   1  chr1_171688294     ZBoe    G    A        0      0        2 
   1  chr1_171688294     ZGre    G    A        0      0        2 
   1  chr1_171688294     ZHar    G    A        0      0        2 
   1  chr1_171688294   Sample    G    A        0      0        2 
   1  chr1_171691779     AAsi    A    C        0      0        2 
   1  chr1_171691779     AKia    A    C        1      2        2 
   1  chr1_171691779     AOna    A    C        0      0        2 
   1  chr1_171691779     ASom    A    C        0      0        2 
   1  chr1_171691779     HCab    A    C        0      0        2 
   1  chr1_171691779     HPrz    A    C        0      0        2 
   1  chr1_171691779     ZBoe    A    C        0      0        2 
   1  chr1_171691779     ZGre    A    C        0      0        2 
   1  chr1_171691779     ZHar    A    C        0      0        2 
   1  chr1_171691779   Sample    A    C        0      0        2 
   1  chr1_171697645     AAsi    T    A        0      0        2 
   1  chr1_171697645     AKia    T    A        0      0        2 
   1  chr1_171697645     AOna    T    A        0      0        2 
   1  chr1_171697645     ASom    T    A        0      0        2 
   1  chr1_171697645     HCab    T    A        0      0        2 
   1  chr1_171697645     HPrz    T    A        0      0        2 
   1  chr1_171697645     ZBoe    T    A      0.5      1        2 
   1  chr1_171697645     ZGre    T    A        0      0        2 
   1  chr1_171697645     ZHar    T    A        0      0        2 
   1  chr1_171697645   Sample    T    A        0      0        2 
   1  chr1_171704952     AAsi    T    C        0      0        2 
   1  chr1_171704952     AKia    T    C        0      0        2 
   1  chr1_171704952     AOna    T    C        0      0        2 
   1  chr1_171704952     ASom    T    C        0      0        2 
   1  chr1_171704952     HCab    T    C        0      0        2 
   1  chr1_171704952     HPrz    T    C        1      2        2 
   1  chr1_171704952     ZBoe    T    C        0      0        2 
   1  chr1_171704952     ZGre    T    C        0      0        2 
   1  chr1_171704952     ZHar    T    C        0      0        2 
   1  chr1_171704952   Sample    T    C        0      0        2 
   1  chr1_171711801     AAsi    A    G        0      0        2 
   1  chr1_171711801     AKia    A    G        0      0        2 
   1  chr1_171711801     AOna    A    G        0      0        2 
   1  chr1_171711801     ASom    A    G        0      0        2 
   1  chr1_171711801     HCab    A    G        1      2        2 
   1  chr1_171711801     HPrz    A    G        1      2        2 
   1  chr1_171711801     ZBoe    A    G        1      2        2 
   1  chr1_171711801     ZGre    A    G        0      0        2 
   1  chr1_171711801     ZHar    A    G        0      0        2 
   1  chr1_171711801   Sample    A    G        1      2        2 
   1  chr1_171717079     AAsi    A    G        0      0        2 
   1  chr1_171717079     AKia    A    G        0      0        2 
   1  chr1_171717079     AOna    A    G        0      0        2 
   1  chr1_171717079     ASom    A    G        0      0        2 
   1  chr1_171717079     HCab    A    G        0      0        2 
   1  chr1_171717079     HPrz    A    G        0      0        2 
   1  chr1_171717079     ZBoe    A    G      0.5      1        2 
   1  chr1_171717079     ZGre    A    G        0      0        2 
   1  chr1_171717079     ZHar    A    G        0      0        2 
   1  chr1_171717079   Sample    A    G        0      0        2 
   1  chr1_171721845     AAsi    C    A        0      0        2 
   1  chr1_171721845     AKia    C    A        0      0        2 
   1  chr1_171721845     AOna    C    A        0      0        2 
   1  chr1_171721845     ASom    C    A        0      0        2 
   1  chr1_171721845     HCab    C    A        0      0        2 
   1  chr1_171721845     HPrz    C    A        0      0        2 
   1  chr1_171721845     ZBoe    C    A      0.5      1        2 
   1  chr1_171721845     ZGre    C    A        0      0        2 
   1  chr1_171721845     ZHar    C    A        0      0        2 
   1  chr1_171721845   Sample    C    A        0      0        2 
   1  chr1_171730074     AAsi    A    G        0      0        2 
   1  chr1_171730074     AKia    A    G        1      2        2 
   1  chr1_171730074     AOna    A    G      0.5      1        2 
   1  chr1_171730074     ASom    A    G        0      0        2 
   1  chr1_171730074     HCab    A    G        0      0        2 
   1  chr1_171730074     HPrz    A    G        0      0        2 
   1  chr1_171730074     ZBoe    A    G        0      0        2 
   1  chr1_171730074     ZGre    A    G        0      0        2 
   1  chr1_171730074     ZHar    A    G        0      0        2 
   1  chr1_171730074   Sample    A    G        0      0        2 
   1  chr1_171734194     AAsi    T    C        0      0        2 
   1  chr1_171734194     AKia    T    C        1      2        2 
   1  chr1_171734194     AOna    T    C      0.5      1        2 
   1  chr1_171734194     ASom    T    C        0      0        2 
   1  chr1_171734194     HCab    T    C        0      0        2 
   1  chr1_171734194     HPrz    T    C        0      0        2 
   1  chr1_171734194     ZBoe    T    C        0      0        2 
   1  chr1_171734194     ZGre    T    C        0      0        2 
   1  chr1_171734194     ZHar    T    C        0      0        2 
   1  chr1_171734194   Sample    T    C        0      0        2 
   1  chr1_171737689     AAsi    T    C        0      0        2 
   1  chr1_171737689     AKia    T    C        0      0        2 
   1  chr1_171737689     AOna    T    C        0      0        2 
   1  chr1_171737689     ASom    T    C        0      0        2 
   1  chr1_171737689     HCab    T    C        0      0        2 
   1  chr1_171737689     HPrz    T    C        0      0        2 
   1  chr1_171737689     ZBoe    T    C      0.5      1        2 
   1  chr1_171737689     ZGre    T    C        0      0        2 
   1  chr1_171737689     ZHar    T    C        0      0        2 
   1  chr1_171737689   Sample    T    C        0      0        2 
   1  chr1_171739683     AAsi    T    C        0      0        2 
   1  chr1_171739683     AKia    T    C        0      0        2 
   1  chr1_171739683     AOna    T    C        0      0        2 
   1  chr1_171739683     ASom    T    C        0      0        2 
   1  chr1_171739683     HCab    T    C        1      2        2 
   1  chr1_171739683     HPrz    T    C        1      2        2 
   1  chr1_171739683     ZBoe    T    C        0      0        2 
   1  chr1_171739683     ZGre    T    C        0      0        2 
   1  chr1_171739683     ZHar    T    C        0      0        2 
   1  chr1_171739683   Sample    T    C        1      2        2 
   1  chr1_171742660     AAsi    A    G        0      0        2 
   1  chr1_171742660     AKia    A    G        0      0        2 
   1  chr1_171742660     AOna    A    G        0      0        2 
   1  chr1_171742660     ASom    A    G        0      0        2 
   1  chr1_171742660     HCab    A    G        1      2        2 
   1  chr1_171742660     HPrz    A    G        1      2        2 
   1  chr1_171742660     ZBoe    A    G        0      0        2 
   1  chr1_171742660     ZGre    A    G        0      0        2 
   1  chr1_171742660     ZHar    A    G        0      0        2 
   1  chr1_171742660   Sample    A    G        1      2        2 
   1  chr1_171742674     AAsi    A    G        0      0        2 
   1  chr1_171742674     AKia    A    G        0      0        2 
   1  chr1_171742674     AOna    A    G        0      0        2 
   1  chr1_171742674     ASom    A    G        0      0        2 
   1  chr1_171742674     HCab    A    G        1      2        2 
   1  chr1_171742674     HPrz    A    G        1      2        2 
   1  chr1_171742674     ZBoe    A    G        0      0        2 
   1  chr1_171742674     ZGre    A    G        0      0        2 
   1  chr1_171742674     ZHar    A    G        0      0        2 
   1  chr1_171742674   Sample    A    G        1      2        2 
   1  chr1_171746115     AAsi    G    A        0      0        2 
   1  chr1_171746115     AKia    G    A        0      0        2 
   1  chr1_171746115     AOna    G    A        0      0        2 
   1  chr1_171746115     ASom    G    A        0      0        2 
   1  chr1_171746115     HCab    G    A        1      2        2 
   1  chr1_171746115     HPrz    G    A        1      2        2 
   1  chr1_171746115     ZBoe    G    A        0      0        2 
   1  chr1_171746115     ZGre    G    A        0      0        2 
   1  chr1_171746115     ZHar    G    A        0      0        2 
   1  chr1_171746115   Sample    G    A        1      2        2 
   1  chr1_171746463     AAsi    G    A        0      0        2 
   1  chr1_171746463     AKia    G    A        0      0        2 
   1  chr1_171746463     AOna    G    A        0      0        2 
   1  chr1_171746463     ASom    G    A        0      0        2 
   1  chr1_171746463     HCab    G    A        1      2        2 
   1  chr1_171746463     HPrz    G    A        1      2        2 
   1  chr1_171746463     ZBoe    G    A        0      0        2 
   1  chr1_171746463     ZGre    G    A        0      0        2 
   1  chr1_171746463     ZHar    G    A        0      0        2 
   1  chr1_171746463   Sample    G    A        1      2        2 
   1  chr1_171764991     AAsi    G    A        0      0        2 
   1  chr1_171764991     AKia    G    A        0      0        2 
   1  chr1_171764991     AOna    G    A        0      0        2 
   1  chr1_171764991     ASom    G    A        0      0        2 
   1  chr1_171764991     HCab    G    A        1      2        2 
   1  chr1_171764991     HPrz    G    A        1      2        2 
   1  chr1_171764991     ZBoe    G    A        0      0        2 
   1  chr1_171764991     ZGre    G    A        0      0        2 
   1  chr1_171764991     ZHar    G    A        0      0        2 
   1  chr1_171764991   Sample    G    A        1      2        2 
   1  chr1_171768375     AAsi    T    C        0      0        2 
   1  chr1_171768375     AKia    T    C        0      0        2 
   1  chr1_171768375     AOna    T    C        0      0        2 
   1  chr1_171768375     ASom    T    C        0      0        2 
   1  chr1_171768375     HCab    T    C        1      2        2 
   1  chr1_171768375     HPrz    T    C        1      2        2 
   1  chr1_171768375     ZBoe    T    C        0      0        2 
   1  chr1_171768375     ZGre    T    C        0      0        2 
   1  chr1_171768375     ZHar    T    C        0      0        2 
   1  chr1_171768375   Sample    T    C        1      2        2 
   1  chr1_171780605     AAsi    T    C        0      0        2 
   1  chr1_171780605     AKia    T    C      0.5      1        2 
   1  chr1_171780605     AOna    T    C        0      0        2 
   1  chr1_171780605     ASom    T    C        0      0        2 
   1  chr1_171780605     HCab    T    C        0      0        2 
   1  chr1_171780605     HPrz    T    C        0      0        2 
   1  chr1_171780605     ZBoe    T    C        0      0        2 
   1  chr1_171780605     ZGre    T    C        0      0        2 
   1  chr1_171780605     ZHar    T    C        0      0        2 
   1  chr1_171780605   Sample    T    C        0      0        2 
   1  chr1_171803938     AAsi    G    A        0      0        2 
   1  chr1_171803938     AKia    G    A        0      0        2 
   1  chr1_171803938     AOna    G    A        0      0        2 
   1  chr1_171803938     ASom    G    A        0      0        2 
   1  chr1_171803938     HCab    G    A        0      0        2 
   1  chr1_171803938     HPrz    G    A        0      0        2 
   1  chr1_171803938     ZBoe    G    A        0      0        2 
   1  chr1_171803938     ZGre    G    A      0.5      1        2 
   1  chr1_171803938     ZHar    G    A        0      0        2 
   1  chr1_171803938   Sample    G    A        0      0        2 
   1  chr1_171812945     AAsi    G    T        0      0        2 
   1  chr1_171812945     AKia    G    T        0      0        2 
   1  chr1_171812945     AOna    G    T        0      0        2 
   1  chr1_171812945     ASom    G    T        0      0        2 
   1  chr1_171812945     HCab    G    T        0      0        2 
   1  chr1_171812945     HPrz    G    T        0      0        2 
   1  chr1_171812945     ZBoe    G    T        0      0        2 
   1  chr1_171812945     ZGre    G    T        0      0        2 
   1  chr1_171812945     ZHar    G    T      0.5      1        2 
   1  chr1_171812945   Sample    G    T        0      0        2 
   1  chr1_171813367     AAsi    C    T        0      0        2 
   1  chr1_171813367     AKia    C    T        0      0        2 
   1  chr1_171813367     AOna    C    T        0      0        2 
   1  chr1_171813367     ASom    C    T        0      0        2 
   1  chr1_171813367     HCab    C    T        0      0        2 
   1  chr1_171813367     HPrz    C    T        1      2        2 
   1  chr1_171813367     ZBoe    C    T        0      0        2 
   1  chr1_171813367     ZGre    C    T        0      0        2 
   1  chr1_171813367     ZHar    C    T        0      0        2 
   1  chr1_171813367   Sample    C    T        0      0        2 
   1  chr1_171814839     AAsi    T    C        0      0        2 
   1  chr1_171814839     AKia    T    C        0      0        2 
   1  chr1_171814839     AOna    T    C        0      0        2 
   1  chr1_171814839     ASom    T    C        0      0        2 
   1  chr1_171814839     HCab    T    C        1      2        2 
   1  chr1_171814839     HPrz    T    C        1      2        2 
   1  chr1_171814839     ZBoe    T    C        0      0        2 
   1  chr1_171814839     ZGre    T    C        0      0        2 
   1  chr1_171814839     ZHar    T    C        0      0        2 
   1  chr1_171814839   Sample    T    C        1      2        2 
   1  chr1_171815753     AAsi    T    C        0      0        2 
   1  chr1_171815753     AKia    T    C        1      2        2 
   1  chr1_171815753     AOna    T    C      0.5      1        2 
   1  chr1_171815753     ASom    T    C        0      0        2 
   1  chr1_171815753     HCab    T    C        0      0        2 
   1  chr1_171815753     HPrz    T    C        0      0        2 
   1  chr1_171815753     ZBoe    T    C        0      0        2 
   1  chr1_171815753     ZGre    T    C        0      0        2 
   1  chr1_171815753     ZHar    T    C        0      0        2 
   1  chr1_171815753   Sample    T    C        0      0        2 
   1  chr1_171815838     AAsi    G    C        0      0        2 
   1  chr1_171815838     AKia    G    C        0      0        2 
   1  chr1_171815838     AOna    G    C        0      0        2 
   1  chr1_171815838     ASom    G    C        0      0        2 
   1  chr1_171815838     HCab    G    C        0      0        2 
   1  chr1_171815838     HPrz    G    C        0      0        2 
   1  chr1_171815838     ZBoe    G    C        1      2        2 
   1  chr1_171815838     ZGre    G    C        0      0        2 
   1  chr1_171815838     ZHar    G    C        1      2        2 
   1  chr1_171815838   Sample    G    C        0      0        2 
   1  chr1_171816169     AAsi    A    G        0      0        2 
   1  chr1_171816169     AKia    A    G        0      0        2 
   1  chr1_171816169     AOna    A    G        0      0        2 
   1  chr1_171816169     ASom    A    G        0      0        2 
   1  chr1_171816169     HCab    A    G        1      2        2 
   1  chr1_171816169     HPrz    A    G        1      2        2 
   1  chr1_171816169     ZBoe    A    G        0      0        2 
   1  chr1_171816169     ZGre    A    G        0      0        2 
   1  chr1_171816169     ZHar    A    G        0      0        2 
   1  chr1_171816169   Sample    A    G        1      2        2 
   1  chr1_171816672     AAsi    G    A        0      0        2 
   1  chr1_171816672     AKia    G    A        0      0        2 
   1  chr1_171816672     AOna    G    A        0      0        2 
   1  chr1_171816672     ASom    G    A        0      0        2 
   1  chr1_171816672     HCab    G    A        1      2        2 
   1  chr1_171816672     HPrz    G    A        1      2        2 
   1  chr1_171816672     ZBoe    G    A        0      0        2 
   1  chr1_171816672     ZGre    G    A        0      0        2 
   1  chr1_171816672     ZHar    G    A        0      0        2 
   1  chr1_171816672   Sample    G    A        1      2        2 
   1  chr1_171853347     AAsi    G    A        0      0        2 
   1  chr1_171853347     AKia    G    A        0      0        2 
   1  chr1_171853347     AOna    G    A      0.5      1        2 
   1  chr1_171853347     ASom    G    A        0      0        2 
   1  chr1_171853347     HCab    G    A        0      0        2 
   1  chr1_171853347     HPrz    G    A        0      0        2 
   1  chr1_171853347     ZBoe    G    A        0      0        2 
   1  chr1_171853347     ZGre    G    A        0      0        2 
   1  chr1_171853347     ZHar    G    A        0      0        2 
   1  chr1_171853347   Sample    G    A        0      0        2 
   1  chr1_171854530     AAsi    T    C        0      0        2 
   1  chr1_171854530     AKia    T    C        0      0        2 
   1  chr1_171854530     AOna    T    C        0      0        2 
   1  chr1_171854530     ASom    T    C        0      0        2 
   1  chr1_171854530     HCab    T    C        0      0        2 
   1  chr1_171854530     HPrz    T    C      0.5      1        2 
   1  chr1_171854530     ZBoe    T    C        0      0        2 
   1  chr1_171854530     ZGre    T    C        0      0        2 
   1  chr1_171854530     ZHar    T    C        0      0        2 
   1  chr1_171854530   Sample    T    C        0      0        2 
   1  chr1_171855419     AAsi    T    A        0      0        2 
   1  chr1_171855419     AKia    T    A        0      0        2 
   1  chr1_171855419     AOna    T    A        0      0        2 
   1  chr1_171855419     ASom    T    A        0      0        2 
   1  chr1_171855419     HCab    T    A        0      0        2 
   1  chr1_171855419     HPrz    T    A        0      0        2 
   1  chr1_171855419     ZBoe    T    A        1      2        2 
   1  chr1_171855419     ZGre    T    A        1      2        2 
   1  chr1_171855419     ZHar    T    A        1      2        2 
   1  chr1_171855419   Sample    T    A        0      0        2 
   1  chr1_171857407     AAsi    A    T        0      0        2 
   1  chr1_171857407     AKia    A    T        1      2        2 
   1  chr1_171857407     AOna    A    T        0      0        2 
   1  chr1_171857407     ASom    A    T        0      0        2 
   1  chr1_171857407     HCab    A    T        0      0        2 
   1  chr1_171857407     HPrz    A    T        0      0        2 
   1  chr1_171857407     ZBoe    A    T        0      0        2 
   1  chr1_171857407     ZGre    A    T        0      0        2 
   1  chr1_171857407     ZHar    A    T        0      0        2 
   1  chr1_171857407   Sample    A    T        0      0        2 
   1  chr1_171865602     AAsi    A    G        0      0        2 
   1  chr1_171865602     AKia    A    G        0      0        2 
   1  chr1_171865602     AOna    A    G        0      0        2 
   1  chr1_171865602     ASom    A    G        0      0        2 
   1  chr1_171865602     HCab    A    G        0      0        2 
   1  chr1_171865602     HPrz    A    G        0      0        2 
   1  chr1_171865602     ZBoe    A    G        1      2        2 
   1  chr1_171865602     ZGre    A    G        0      0        2 
   1  chr1_171865602     ZHar    A    G        0      0        2 
   1  chr1_171865602   Sample    A    G        0      0        2 
   1  chr1_171869545     AAsi    T    A        0      0        2 
   1  chr1_171869545     AKia    T    A        0      0        2 
   1  chr1_171869545     AOna    T    A        0      0        2 
   1  chr1_171869545     ASom    T    A        0      0        2 
   1  chr1_171869545     HCab    T    A        1      2        2 
   1  chr1_171869545     HPrz    T    A        1      2        2 
   1  chr1_171869545     ZBoe    T    A        0      0        2 
   1  chr1_171869545     ZGre    T    A        0      0        2 
   1  chr1_171869545     ZHar    T    A        0      0        2 
   1  chr1_171869545   Sample    T    A        1      2        2 
   1  chr1_171870031     AAsi    A    G        0      0        2 
   1  chr1_171870031     AKia    A    G        0      0        2 
   1  chr1_171870031     AOna    A    G      0.5      1        2 
   1  chr1_171870031     ASom    A    G        0      0        2 
   1  chr1_171870031     HCab    A    G        0      0        2 
   1  chr1_171870031     HPrz    A    G        0      0        2 
   1  chr1_171870031     ZBoe    A    G        0      0        2 
   1  chr1_171870031     ZGre    A    G        0      0        2 
   1  chr1_171870031     ZHar    A    G        0      0        2 
   1  chr1_171870031   Sample    A    G        0      0        2 
   1  chr1_171870845     AAsi    C    G        0      0        2 
   1  chr1_171870845     AKia    C    G        0      0        2 
   1  chr1_171870845     AOna    C    G        0      0        2 
   1  chr1_171870845     ASom    C    G        0      0        2 
   1  chr1_171870845     HCab    C    G        0      0        2 
   1  chr1_171870845     HPrz    C    G        0      0        2 
   1  chr1_171870845     ZBoe    C    G        0      0        2 
   1  chr1_171870845     ZGre    C    G        0      0        2 
   1  chr1_171870845     ZHar    C    G        1      2        2 
   1  chr1_171870845   Sample    C    G        0      0        2 
   1  chr1_171884934     AAsi    C    T        0      0        2 
   1  chr1_171884934     AKia    C    T        0      0        2 
   1  chr1_171884934     AOna    C    T        0      0        2 
   1  chr1_171884934     ASom    C    T        0      0        2 
   1  chr1_171884934     HCab    C    T        1      2        2 
   1  chr1_171884934     HPrz    C    T        1      2        2 
   1  chr1_171884934     ZBoe    C    T        0      0        2 
   1  chr1_171884934     ZGre    C    T        0      0        2 
   1  chr1_171884934     ZHar    C    T        0      0        2 
   1  chr1_171884934   Sample    C    T        1      2        2 
   1  chr1_171885865     AAsi    A    G        0      0        2 
   1  chr1_171885865     AKia    A    G        0      0        2 
   1  chr1_171885865     AOna    A    G        0      0        2 
   1  chr1_171885865     ASom    A    G        0      0        2 
   1  chr1_171885865     HCab    A    G        1      2        2 
   1  chr1_171885865     HPrz    A    G        1      2        2 
   1  chr1_171885865     ZBoe    A    G        0      0        2 
   1  chr1_171885865     ZGre    A    G      0.5      1        2 
   1  chr1_171885865     ZHar    A    G        0      0        2 
   1  chr1_171885865   Sample    A    G        1      2        2 
   1  chr1_171887454     AAsi    T    C        0      0        2 
   1  chr1_171887454     AKia    T    C        0      0        2 
   1  chr1_171887454     AOna    T    C      0.5      1        2 
   1  chr1_171887454     ASom    T    C        0      0        2 
   1  chr1_171887454     HCab    T    C        0      0        2 
   1  chr1_171887454     HPrz    T    C        0      0        2 
   1  chr1_171887454     ZBoe    T    C        0      0        2 
   1  chr1_171887454     ZGre    T    C        0      0        2 
   1  chr1_171887454     ZHar    T    C        0      0        2 
   1  chr1_171887454   Sample    T    C        0      0        2 
   1  chr1_171910120     AAsi    A    G      0.5      1        2 
   1  chr1_171910120     AKia    A    G        0      0        2 
   1  chr1_171910120     AOna    A    G        0      0        2 
   1  chr1_171910120     ASom    A    G        1      2        2 
   1  chr1_171910120     HCab    A    G        0      0        2 
   1  chr1_171910120     HPrz    A    G        0      0        2 
   1  chr1_171910120     ZBoe    A    G        0      0        2 
   1  chr1_171910120     ZGre    A    G        0      0        2 
   1  chr1_171910120     ZHar    A    G        0      0        2 
   1  chr1_171910120   Sample    A    G        0      0        2 
   1  chr1_171912049     AAsi    A    C        0      0        2 
   1  chr1_171912049     AKia    A    C        0      0        2 
   1  chr1_171912049     AOna    A    C        0      0        2 
   1  chr1_171912049     ASom    A    C        0      0        2 
   1  chr1_171912049     HCab    A    C        1      2        2 
   1  chr1_171912049     HPrz    A    C        1      2        2 
   1  chr1_171912049     ZBoe    A    C        0      0        2 
   1  chr1_171912049     ZGre    A    C        0      0        2 
   1  chr1_171912049     ZHar    A    C        0      0        2 
   1  chr1_171912049   Sample    A    C        1      2        2 
   1  chr1_171920326     AAsi    G    A        0      0        2 
   1  chr1_171920326     AKia    G    A        0      0        2 
   1  chr1_171920326     AOna    G    A      0.5      1        2 
   1  chr1_171920326     ASom    G    A        0      0        2 
   1  chr1_171920326     HCab    G    A        0      0        2 
   1  chr1_171920326     HPrz    G    A        0      0        2 
   1  chr1_171920326     ZBoe    G    A        0      0        2 
   1  chr1_171920326     ZGre    G    A        0      0        2 
   1  chr1_171920326     ZHar    G    A        0      0        2 
   1  chr1_171920326   Sample    G    A        0      0        2 
   1  chr1_171930793     AAsi    T    G        0      0        2 
   1  chr1_171930793     AKia    T    G        1      2        2 
   1  chr1_171930793     AOna    T    G        1      2        2 
   1  chr1_171930793     ASom    T    G        0      0        2 
   1  chr1_171930793     HCab    T    G        0      0        2 
   1  chr1_171930793     HPrz    T    G        0      0        2 
   1  chr1_171930793     ZBoe    T    G        0      0        2 
   1  chr1_171930793     ZGre    T    G        0      0        2 
   1  chr1_171930793     ZHar    T    G        0      0        2 
   1  chr1_171930793   Sample    T    G        0      0        2 
   1  chr1_171940200     AAsi    T    G        0      0        2 
   1  chr1_171940200     AKia    T    G        1      2        2 
   1  chr1_171940200     AOna    T    G        0      0        2 
   1  chr1_171940200     ASom    T    G        0      0        2 
   1  chr1_171940200     HCab    T    G        0      0        2 
   1  chr1_171940200     HPrz    T    G        0      0        2 
   1  chr1_171940200     ZBoe    T    G        0      0        2 
   1  chr1_171940200     ZGre    T    G        0      0        2 
   1  chr1_171940200     ZHar    T    G        0      0        2 
   1  chr1_171940200   Sample    T    G        0      0        2 
   1  chr1_171946676     AAsi    T    C        0      0        2 
   1  chr1_171946676     AKia    T    C        0      0        2 
   1  chr1_171946676     AOna    T    C        0      0        2 
   1  chr1_171946676     ASom    T    C        0      0        2 
   1  chr1_171946676     HCab    T    C        0      0        2 
   1  chr1_171946676     HPrz    T    C        0      0        2 
   1  chr1_171946676     ZBoe    T    C        1      2        2 
   1  chr1_171946676     ZGre    T    C        0      0        2 
   1  chr1_171946676     ZHar    T    C        0      0        2 
   1  chr1_171946676   Sample    T    C        0      0        2 
   1  chr1_171952062     AAsi    C    T        0      0        2 
   1  chr1_171952062     AKia    C    T        1      2        2 
   1  chr1_171952062     AOna    C    T      0.5      1        2 
   1  chr1_171952062     ASom    C    T        0      0        2 
   1  chr1_171952062     HCab    C    T        0      0        2 
   1  chr1_171952062     HPrz    C    T        0      0        2 
   1  chr1_171952062     ZBoe    C    T        0      0        2 
   1  chr1_171952062     ZGre    C    T        0      0        2 
   1  chr1_171952062     ZHar    C    T        0      0        2 
   1  chr1_171952062   Sample    C    T        0      0        2 
   1  chr1_171954616     AAsi    C    T        0      0        2 
   1  chr1_171954616     AKia    C    T        0      0        2 
   1  chr1_171954616     AOna    C    T        0      0        2 
   1  chr1_171954616     ASom    C    T        0      0        2 
   1  chr1_171954616     HCab    C    T        1      2        2 
   1  chr1_171954616     HPrz    C    T        1      2        2 
   1  chr1_171954616     ZBoe    C    T        0      0        2 
   1  chr1_171954616     ZGre    C    T        0      0        2 
   1  chr1_171954616     ZHar    C    T        0      0        2 
   1  chr1_171954616   Sample    C    T        1      2        2 
   1  chr1_171958817     AAsi    C    T        0      0        2 
   1  chr1_171958817     AKia    C    T        0      0        2 
   1  chr1_171958817     AOna    C    T        0      0        2 
   1  chr1_171958817     ASom    C    T        0      0        2 
   1  chr1_171958817     HCab    C    T        1      2        2 
   1  chr1_171958817     HPrz    C    T        1      2        2 
   1  chr1_171958817     ZBoe    C    T        0      0        2 
   1  chr1_171958817     ZGre    C    T        0      0        2 
   1  chr1_171958817     ZHar    C    T        0      0        2 
   1  chr1_171958817   Sample    C    T        1      2        2 
   1  chr1_171962618     AAsi    C    T        0      0        2 
   1  chr1_171962618     AKia    C    T        0      0        2 
   1  chr1_171962618     AOna    C    T        0      0        2 
   1  chr1_171962618     ASom    C    T        0      0        2 
   1  chr1_171962618     HCab    C    T        1      2        2 
   1  chr1_171962618     HPrz    C    T        1      2        2 
   1  chr1_171962618     ZBoe    C    T        0      0        2 
   1  chr1_171962618     ZGre    C    T        0      0        2 
   1  chr1_171962618     ZHar    C    T        0      0        2 
   1  chr1_171962618   Sample    C    T        0      0        2 
   1  chr1_171967228     AAsi    G    C        0      0        2 
   1  chr1_171967228     AKia    G    C        0      0        2 
   1  chr1_171967228     AOna    G    C        0      0        2 
   1  chr1_171967228     ASom    G    C        1      2        2 
   1  chr1_171967228     HCab    G    C        0      0        2 
   1  chr1_171967228     HPrz    G    C        0      0        2 
   1  chr1_171967228     ZBoe    G    C        0      0        2 
   1  chr1_171967228     ZGre    G    C        0      0        2 
   1  chr1_171967228     ZHar    G    C        0      0        2 
   1  chr1_171967228   Sample    G    C        0      0        2 
   1  chr1_171971984     AAsi    T    C        1      2        2 
   1  chr1_171971984     AKia    T    C        0      0        2 
   1  chr1_171971984     AOna    T    C        0      0        2 
   1  chr1_171971984     ASom    T    C        1      2        2 
   1  chr1_171971984     HCab    T    C        0      0        2 
   1  chr1_171971984     HPrz    T    C        0      0        2 
   1  chr1_171971984     ZBoe    T    C        0      0        2 
   1  chr1_171971984     ZGre    T    C        0      0        2 
   1  chr1_171971984     ZHar    T    C        0      0        2 
   1  chr1_171971984   Sample    T    C        0      0        2 
   1  chr1_171974646     AAsi    C    A        0      0        2 
   1  chr1_171974646     AKia    C    A        0      0        2 
   1  chr1_171974646     AOna    C    A        0      0        2 
   1  chr1_171974646     ASom    C    A        0      0        2 
   1  chr1_171974646     HCab    C    A        1      2        2 
   1  chr1_171974646     HPrz    C    A        1      2        2 
   1  chr1_171974646     ZBoe    C    A        0      0        2 
   1  chr1_171974646     ZGre    C    A        0      0        2 
   1  chr1_171974646     ZHar    C    A        0      0        2 
   1  chr1_171974646   Sample    C    A        1      2        2 
   1  chr1_171976491     AAsi    G    C        0      0        2 
   1  chr1_171976491     AKia    G    C        0      0        2 
   1  chr1_171976491     AOna    G    C        0      0        2 
   1  chr1_171976491     ASom    G    C        0      0        2 
   1  chr1_171976491     HCab    G    C        1      2        2 
   1  chr1_171976491     HPrz    G    C        1      2        2 
   1  chr1_171976491     ZBoe    G    C        0      0        2 
   1  chr1_171976491     ZGre    G    C        0      0        2 
   1  chr1_171976491     ZHar    G    C        0      0        2 
   1  chr1_171976491   Sample    G    C        1      2        2 
   1  chr1_171976976     AAsi    C    A      0.5      1        2 
   1  chr1_171976976     AKia    C    A        0      0        2 
   1  chr1_171976976     AOna    C    A        0      0        2 
   1  chr1_171976976     ASom    C    A        1      2        2 
   1  chr1_171976976     HCab    C    A        0      0        2 
   1  chr1_171976976     HPrz    C    A        0      0        2 
   1  chr1_171976976     ZBoe    C    A        0      0        2 
   1  chr1_171976976     ZGre    C    A        0      0        2 
   1  chr1_171976976     ZHar    C    A        0      0        2 
   1  chr1_171976976   Sample    C    A        0      0        2 
   1  chr1_171986445     AAsi    A    T        0      0        2 
   1  chr1_171986445     AKia    A    T        0      0        2 
   1  chr1_171986445     AOna    A    T        0      0        2 
   1  chr1_171986445     ASom    A    T        0      0        2 
   1  chr1_171986445     HCab    A    T        1      2        2 
   1  chr1_171986445     HPrz    A    T        1      2        2 
   1  chr1_171986445     ZBoe    A    T        0      0        2 
   1  chr1_171986445     ZGre    A    T        0      0        2 
   1  chr1_171986445     ZHar    A    T        0      0        2 
   1  chr1_171986445   Sample    A    T        1      2        2 
   1  chr1_171995026     AAsi    A    T        0      0        2 
   1  chr1_171995026     AKia    A    T        0      0        2 
   1  chr1_171995026     AOna    A    T        0      0        2 
   1  chr1_171995026     ASom    A    T        0      0        2 
   1  chr1_171995026     HCab    A    T        1      2        2 
   1  chr1_171995026     HPrz    A    T        1      2        2 
   1  chr1_171995026     ZBoe    A    T        0      0        2 
   1  chr1_171995026     ZGre    A    T        0      0        2 
   1  chr1_171995026     ZHar    A    T        0      0        2 
   1  chr1_171995026   Sample    A    T        1      2        2 
   1  chr1_172003000     AAsi    G    C        0      0        2 
   1  chr1_172003000     AKia    G    C        0      0        2 
   1  chr1_172003000     AOna    G    C        0      0        2 
   1  chr1_172003000     ASom    G    C        0      0        2 
   1  chr1_172003000     HCab    G    C        1      2        2 
   1  chr1_172003000     HPrz    G    C        1      2        2 
   1  chr1_172003000     ZBoe    G    C        0      0        2 
   1  chr1_172003000     ZGre    G    C        0      0        2 
   1  chr1_172003000     ZHar    G    C        0      0        2 
   1  chr1_172003000   Sample    G    C        1      2        2 
   1  chr1_172006669     AAsi    G    A        0      0        2 
   1  chr1_172006669     AKia    G    A        0      0        2 
   1  chr1_172006669     AOna    G    A        0      0        2 
   1  chr1_172006669     ASom    G    A        0      0        2 
   1  chr1_172006669     HCab    G    A        0      0        2 
   1  chr1_172006669     HPrz    G    A        0      0        2 
   1  chr1_172006669     ZBoe    G    A        0      0        2 
   1  chr1_172006669     ZGre    G    A        0      0        2 
   1  chr1_172006669     ZHar    G    A        1      2        2 
   1  chr1_172006669   Sample    G    A        0      0        2 
   1  chr1_172006708     AAsi    A    C        0      0        2 
   1  chr1_172006708     AKia    A    C        0      0        2 
   1  chr1_172006708     AOna    A    C        0      0        2 
   1  chr1_172006708     ASom    A    C        0      0        2 
   1  chr1_172006708     HCab    A    C        1      2        2 
   1  chr1_172006708     HPrz    A    C        1      2        2 
   1  chr1_172006708     ZBoe    A    C        0      0        2 
   1  chr1_172006708     ZGre    A    C        0      0        2 
   1  chr1_172006708     ZHar    A    C        0      0        2 
   1  chr1_172006708   Sample    A    C        1      2        2 
   1  chr1_172014063     AAsi    C    T        0      0        2 
   1  chr1_172014063     AKia    C    T        0      0        2 
   1  chr1_172014063     AOna    C    T        0      0        2 
   1  chr1_172014063     ASom    C    T        0      0        2 
   1  chr1_172014063     HCab    C    T        1      2        2 
   1  chr1_172014063     HPrz    C    T        1      2        2 
   1  chr1_172014063     ZBoe    C    T        0      0        2 
   1  chr1_172014063     ZGre    C    T      0.5      1        2 
   1  chr1_172014063     ZHar    C    T        0      0        2 
   1  chr1_172014063   Sample    C    T        1      2        2 
   1  chr1_172025458     AAsi    T    G        0      0        2 
   1  chr1_172025458     AKia    T    G        0      0        2 
   1  chr1_172025458     AOna    T    G        0      0        2 
   1  chr1_172025458     ASom    T    G        0      0        2 
   1  chr1_172025458     HCab    T    G        1      2        2 
   1  chr1_172025458     HPrz    T    G        1      2        2 
   1  chr1_172025458     ZBoe    T    G        0      0        2 
   1  chr1_172025458     ZGre    T    G        0      0        2 
   1  chr1_172025458     ZHar    T    G        0      0        2 
   1  chr1_172025458   Sample    T    G        1      2        2 
   1  chr1_172027037     AAsi    A    C        0      0        2 
   1  chr1_172027037     AKia    A    C        0      0        2 
   1  chr1_172027037     AOna    A    C        0      0        2 
   1  chr1_172027037     ASom    A    C        0      0        2 
   1  chr1_172027037     HCab    A    C        0      0        2 
   1  chr1_172027037     HPrz    A    C        0      0        2 
   1  chr1_172027037     ZBoe    A    C        0      0        2 
   1  chr1_172027037     ZGre    A    C        1      2        2 
   1  chr1_172027037     ZHar    A    C        0      0        2 
   1  chr1_172027037   Sample    A    C        0      0        2 
   1  chr1_172031269     AAsi    G    T        1      2        2 
   1  chr1_172031269     AKia    G    T        0      0        2 
   1  chr1_172031269     AOna    G    T        0      0        2 
   1  chr1_172031269     ASom    G    T        1      2        2 
   1  chr1_172031269     HCab    G    T        0      0        2 
   1  chr1_172031269     HPrz    G    T        0      0        2 
   1  chr1_172031269     ZBoe    G    T        0      0        2 
   1  chr1_172031269     ZGre    G    T        0      0        2 
   1  chr1_172031269     ZHar    G    T        0      0        2 
   1  chr1_172031269   Sample    G    T        0      0        2 
   1  chr1_172032004     AAsi    A    G        0      0        2 
   1  chr1_172032004     AKia    A    G        0      0        2 
   1  chr1_172032004     AOna    A    G        0      0        2 
   1  chr1_172032004     ASom    A    G        0      0        2 
   1  chr1_172032004     HCab    A    G        0      0        2 
   1  chr1_172032004     HPrz    A    G        0      0        2 
   1  chr1_172032004     ZBoe    A    G        0      0        2 
   1  chr1_172032004     ZGre    A    G        0      0        2 
   1  chr1_172032004     ZHar    A    G        1      2        2 
   1  chr1_172032004   Sample    A    G        0      0        2 
   1  chr1_172032192     AAsi    A    G        0      0        2 
   1  chr1_172032192     AKia    A    G        0      0        2 
   1  chr1_172032192     AOna    A    G      0.5      1        2 
   1  chr1_172032192     ASom    A    G        0      0        2 
   1  chr1_172032192     HCab    A    G        0      0        2 
   1  chr1_172032192     HPrz    A    G        0      0        2 
   1  chr1_172032192     ZBoe    A    G        0      0        2 
   1  chr1_172032192     ZGre    A    G        0      0        2 
   1  chr1_172032192     ZHar    A    G        0      0        2 
   1  chr1_172032192   Sample    A    G        0      0        2 
   1  chr1_172033972     AAsi    T    C        0      0        2 
   1  chr1_172033972     AKia    T    C        0      0        2 
   1  chr1_172033972     AOna    T    C        0      0        2 
   1  chr1_172033972     ASom    T    C        0      0        2 
   1  chr1_172033972     HCab    T    C        0      0        2 
   1  chr1_172033972     HPrz    T    C        1      2        2 
   1  chr1_172033972     ZBoe    T    C        0      0        2 
   1  chr1_172033972     ZGre    T    C        0      0        2 
   1  chr1_172033972     ZHar    T    C        0      0        2 
   1  chr1_172033972   Sample    T    C        0      0        2 
   1  chr1_172038814     AAsi    T    C        0      0        2 
   1  chr1_172038814     AKia    T    C        0      0        2 
   1  chr1_172038814     AOna    T    C        0      0        2 
   1  chr1_172038814     ASom    T    C        0      0        2 
   1  chr1_172038814     HCab    T    C        1      2        2 
   1  chr1_172038814     HPrz    T    C        1      2        2 
   1  chr1_172038814     ZBoe    T    C        0      0        2 
   1  chr1_172038814     ZGre    T    C        0      0        2 
   1  chr1_172038814     ZHar    T    C        0      0        2 
   1  chr1_172038814   Sample    T    C        1      2        2 
   1  chr1_172039046     AAsi    A    G        0      0        2 
   1  chr1_172039046     AKia    A    G        0      0        2 
   1  chr1_172039046     AOna    A    G        0      0        2 
   1  chr1_172039046     ASom    A    G        0      0        2 
   1  chr1_172039046     HCab    A    G        1      2        2 
   1  chr1_172039046     HPrz    A    G        1      2        2 
   1  chr1_172039046     ZBoe    A    G        0      0        2 
   1  chr1_172039046     ZGre    A    G        0      0        2 
   1  chr1_172039046     ZHar    A    G        0      0        2 
   1  chr1_172039046   Sample    A    G        1      2        2 
   1  chr1_172039973     AAsi    C    T        0      0        2 
   1  chr1_172039973     AKia    C    T        0      0        2 
   1  chr1_172039973     AOna    C    T        0      0        2 
   1  chr1_172039973     ASom    C    T        0      0        2 
   1  chr1_172039973     HCab    C    T        1      2        2 
   1  chr1_172039973     HPrz    C    T        1      2        2 
   1  chr1_172039973     ZBoe    C    T        0      0        2 
   1  chr1_172039973     ZGre    C    T        0      0        2 
   1  chr1_172039973     ZHar    C    T        0      0        2 
   1  chr1_172039973   Sample    C    T        1      2        2 
   1  chr1_172043994     AAsi    C    T        0      0        2 
   1  chr1_172043994     AKia    C    T        0      0        2 
   1  chr1_172043994     AOna    C    T        0      0        2 
   1  chr1_172043994     ASom    C    T        0      0        2 
   1  chr1_172043994     HCab    C    T        1      2        2 
   1  chr1_172043994     HPrz    C    T        1      2        2 
   1  chr1_172043994     ZBoe    C    T        0      0        2 
   1  chr1_172043994     ZGre    C    T        0      0        2 
   1  chr1_172043994     ZHar    C    T        0      0        2 
   1  chr1_172043994   Sample    C    T        1      2        2 
   1  chr1_172044916     AAsi    G    A        0      0        2 
   1  chr1_172044916     AKia    G    A        0      0        2 
   1  chr1_172044916     AOna    G    A        0      0        2 
   1  chr1_172044916     ASom    G    A        0      0        2 
   1  chr1_172044916     HCab    G    A        1      2        2 
   1  chr1_172044916     HPrz    G    A        1      2        2 
   1  chr1_172044916     ZBoe    G    A        0      0        2 
   1  chr1_172044916     ZGre    G    A        0      0        2 
   1  chr1_172044916     ZHar    G    A        0      0        2 
   1  chr1_172044916   Sample    G    A        1      2        2 
   1  chr1_172053427     AAsi    A    G        0      0        2 
   1  chr1_172053427     AKia    A    G        0      0        2 
   1  chr1_172053427     AOna    A    G        0      0        2 
   1  chr1_172053427     ASom    A    G        0      0        2 
   1  chr1_172053427     HCab    A    G        0      0        2 
   1  chr1_172053427     HPrz    A    G        0      0        2 
   1  chr1_172053427     ZBoe    A    G      0.5      1        2 
   1  chr1_172053427     ZGre    A    G        0      0        2 
   1  chr1_172053427     ZHar    A    G        0      0        2 
   1  chr1_172053427   Sample    A    G        0      0        2 
   1  chr1_172053827     AAsi    A    G        0      0        2 
   1  chr1_172053827     AKia    A    G        0      0        2 
   1  chr1_172053827     AOna    A    G        0      0        2 
   1  chr1_172053827     ASom    A    G        0      0        2 
   1  chr1_172053827     HCab    A    G        0      0        2 
   1  chr1_172053827     HPrz    A    G        0      0        2 
   1  chr1_172053827     ZBoe    A    G        0      0        2 
   1  chr1_172053827     ZGre    A    G        0      0        2 
   1  chr1_172053827     ZHar    A    G      0.5      1        2 
   1  chr1_172053827   Sample    A    G        0      0        2 
   1  chr1_172057322     AAsi    G    A        1      2        2 
   1  chr1_172057322     AKia    G    A        0      0        2 
   1  chr1_172057322     AOna    G    A        0      0        2 
   1  chr1_172057322     ASom    G    A        1      2        2 
   1  chr1_172057322     HCab    G    A        1      2        2 
   1  chr1_172057322     HPrz    G    A        1      2        2 
   1  chr1_172057322     ZBoe    G    A        0      0        2 
   1  chr1_172057322     ZGre    G    A        0      0        2 
   1  chr1_172057322     ZHar    G    A        0      0        2 
   1  chr1_172057322   Sample    G    A        1      2        2 
   1  chr1_172058091     AAsi    T    C        0      0        2 
   1  chr1_172058091     AKia    T    C        0      0        2 
   1  chr1_172058091     AOna    T    C        0      0        2 
   1  chr1_172058091     ASom    T    C        0      0        2 
   1  chr1_172058091     HCab    T    C        0      0        2 
   1  chr1_172058091     HPrz    T    C        0      0        2 
   1  chr1_172058091     ZBoe    T    C        0      0        2 
   1  chr1_172058091     ZGre    T    C      0.5      1        2 
   1  chr1_172058091     ZHar    T    C        0      0        2 
   1  chr1_172058091   Sample    T    C        0      0        2 
   1  chr1_172063089     AAsi    C    T        0      0        2 
   1  chr1_172063089     AKia    C    T        0      0        2 
   1  chr1_172063089     AOna    C    T        0      0        2 
   1  chr1_172063089     ASom    C    T        0      0        2 
   1  chr1_172063089     HCab    C    T        1      2        2 
   1  chr1_172063089     HPrz    C    T        1      2        2 
   1  chr1_172063089     ZBoe    C    T        0      0        2 
   1  chr1_172063089     ZGre    C    T        0      0        2 
   1  chr1_172063089     ZHar    C    T        0      0        2 
   1  chr1_172063089   Sample    C    T        1      2        2 
   1  chr1_172063471     AAsi    C    T        0      0        2 
   1  chr1_172063471     AKia    C    T        0      0        2 
   1  chr1_172063471     AOna    C    T        0      0        2 
   1  chr1_172063471     ASom    C    T        0      0        2 
   1  chr1_172063471     HCab    C    T        1      2        2 
   1  chr1_172063471     HPrz    C    T        1      2        2 
   1  chr1_172063471     ZBoe    C    T        0      0        2 
   1  chr1_172063471     ZGre    C    T        0      0        2 
   1  chr1_172063471     ZHar    C    T        0      0        2 
   1  chr1_172063471   Sample    C    T        1      2        2 
   1  chr1_172063534     AAsi    A    G      0.5      1        2 
   1  chr1_172063534     AKia    A    G        0      0        2 
   1  chr1_172063534     AOna    A    G        0      0        2 
   1  chr1_172063534     ASom    A    G        0      0        2 
   1  chr1_172063534     HCab    A    G        0      0        2 
   1  chr1_172063534     HPrz    A    G        0      0        2 
   1  chr1_172063534     ZBoe    A    G        0      0        2 
   1  chr1_172063534     ZGre    A    G        0      0        2 
   1  chr1_172063534     ZHar    A    G        1      2        2 
   1  chr1_172063534   Sample    A    G        0      0        2 
   1  chr1_172063893     AAsi    T    C      0.5      1        2 
   1  chr1_172063893     AKia    T    C        0      0        2 
   1  chr1_172063893     AOna    T    C        0      0        2 
   1  chr1_172063893     ASom    T    C        0      0        2 
   1  chr1_172063893     HCab    T    C        0      0        2 
   1  chr1_172063893     HPrz    T    C        0      0        2 
   1  chr1_172063893     ZBoe    T    C        0      0        2 
   1  chr1_172063893     ZGre    T    C        0      0        2 
   1  chr1_172063893     ZHar    T    C        0      0        2 
   1  chr1_172063893   Sample    T    C        0      0        2 
   1  chr1_172067386     AAsi    T    C        1      2        2 
   1  chr1_172067386     AKia    T    C        0      0        2 
   1  chr1_172067386     AOna    T    C        0      0        2 
   1  chr1_172067386     ASom    T    C        1      2        2 
   1  chr1_172067386     HCab    T    C        0      0        2 
   1  chr1_172067386     HPrz    T    C        0      0        2 
   1  chr1_172067386     ZBoe    T    C        0      0        2 
   1  chr1_172067386     ZGre    T    C        0      0        2 
   1  chr1_172067386     ZHar    T    C        0      0        2 
   1  chr1_172067386   Sample    T    C        0      0        2 
   1  chr1_172069241     AAsi    G    C        0      0        2 
   1  chr1_172069241     AKia    G    C        0      0        2 
   1  chr1_172069241     AOna    G    C        0      0        2 
   1  chr1_172069241     ASom    G    C        0      0        2 
   1  chr1_172069241     HCab    G    C        0      0        2 
   1  chr1_172069241     HPrz    G    C        0      0        2 
   1  chr1_172069241     ZBoe    G    C        0      0        2 
   1  chr1_172069241     ZGre    G    C        0      0        2 
   1  chr1_172069241     ZHar    G    C        1      2        2 
   1  chr1_172069241   Sample    G    C        0      0        2 
   1  chr1_172070790     AAsi    T    G        0      0        2 
   1  chr1_172070790     AKia    T    G        0      0        2 
   1  chr1_172070790     AOna    T    G        0      0        2 
   1  chr1_172070790     ASom    T    G        0      0        2 
   1  chr1_172070790     HCab    T    G        0      0        2 
   1  chr1_172070790     HPrz    T    G      0.5      1        2 
   1  chr1_172070790     ZBoe    T    G        0      0        2 
   1  chr1_172070790     ZGre    T    G        0      0        2 
   1  chr1_172070790     ZHar    T    G        0      0        2 
   1  chr1_172070790   Sample    T    G        0      0        2 
   1  chr1_172074320     AAsi    T    C        0      0        2 
   1  chr1_172074320     AKia    T    C        0      0        2 
   1  chr1_172074320     AOna    T    C        0      0        2 
   1  chr1_172074320     ASom    T    C        0      0        2 
   1  chr1_172074320     HCab    T    C        0      0        2 
   1  chr1_172074320     HPrz    T    C        0      0        2 
   1  chr1_172074320     ZBoe    T    C        0      0        2 
   1  chr1_172074320     ZGre    T    C        0      0        2 
   1  chr1_172074320     ZHar    T    C        1      2        2 
   1  chr1_172074320   Sample    T    C        0      0        2 
   1  chr1_172075092     AAsi    A    G        0      0        2 
   1  chr1_172075092     AKia    A    G      0.5      1        2 
   1  chr1_172075092     AOna    A    G        0      0        2 
   1  chr1_172075092     ASom    A    G        0      0        2 
   1  chr1_172075092     HCab    A    G        0      0        2 
   1  chr1_172075092     HPrz    A    G        0      0        2 
   1  chr1_172075092     ZBoe    A    G        0      0        2 
   1  chr1_172075092     ZGre    A    G        0      0        2 
   1  chr1_172075092     ZHar    A    G        0      0        2 
   1  chr1_172075092   Sample    A    G        0      0        2 
   1  chr1_172078610     AAsi    G    T        0      0        2 
   1  chr1_172078610     AKia    G    T        0      0        2 
   1  chr1_172078610     AOna    G    T        0      0        2 
   1  chr1_172078610     ASom    G    T        0      0        2 
   1  chr1_172078610     HCab    G    T        0      0        2 
   1  chr1_172078610     HPrz    G    T        0      0        2 
   1  chr1_172078610     ZBoe    G    T        0      0        2 
   1  chr1_172078610     ZGre    G    T        1      2        2 
   1  chr1_172078610     ZHar    G    T        0      0        2 
   1  chr1_172078610   Sample    G    T        0      0        2 
   1  chr1_172085137     AAsi    C    T        0      0        2 
   1  chr1_172085137     AKia    C    T        0      0        2 
   1  chr1_172085137     AOna    C    T        0      0        2 
   1  chr1_172085137     ASom    C    T        0      0        2 
   1  chr1_172085137     HCab    C    T        0      0        2 
   1  chr1_172085137     HPrz    C    T        0      0        2 
   1  chr1_172085137     ZBoe    C    T        0      0        2 
   1  chr1_172085137     ZGre    C    T        0      0        2 
   1  chr1_172085137     ZHar    C    T        1      2        2 
   1  chr1_172085137   Sample    C    T        0      0        2 
   1  chr1_172086715     AAsi    T    C        0      0        2 
   1  chr1_172086715     AKia    T    C        0      0        2 
   1  chr1_172086715     AOna    T    C        0      0        2 
   1  chr1_172086715     ASom    T    C        0      0        2 
   1  chr1_172086715     HCab    T    C        0      0        2 
   1  chr1_172086715     HPrz    T    C        1      2        2 
   1  chr1_172086715     ZBoe    T    C        0      0        2 
   1  chr1_172086715     ZGre    T    C        0      0        2 
   1  chr1_172086715     ZHar    T    C        0      0        2 
   1  chr1_172086715   Sample    T    C        0      0        2 
   1  chr1_172091638     AAsi    T    C        0      0        2 
   1  chr1_172091638     AKia    T    C        0      0        2 
   1  chr1_172091638     AOna    T    C        0      0        2 
   1  chr1_172091638     ASom    T    C        0      0        2 
   1  chr1_172091638     HCab    T    C        0      0        2 
   1  chr1_172091638     HPrz    T    C        0      0        2 
   1  chr1_172091638     ZBoe    T    C        0      0        2 
   1  chr1_172091638     ZGre    T    C        0      0        2 
   1  chr1_172091638     ZHar    T    C      0.5      1        2 
   1  chr1_172091638   Sample    T    C        0      0        2 
   1  chr1_172094654     AAsi    A    G        0      0        2 
   1  chr1_172094654     AKia    A    G        0      0        2 
   1  chr1_172094654     AOna    A    G        0      0        2 
   1  chr1_172094654     ASom    A    G        0      0        2 
   1  chr1_172094654     HCab    A    G        0      0        2 
   1  chr1_172094654     HPrz    A    G        0      0        2 
   1  chr1_172094654     ZBoe    A    G        0      0        2 
   1  chr1_172094654     ZGre    A    G        0      0        2 
   1  chr1_172094654     ZHar    A    G      0.5      1        2 
   1  chr1_172094654   Sample    A    G        0      0        2 
   1  chr1_172095136     AAsi    C    T        0      0        2 
   1  chr1_172095136     AKia    C    T        0      0        2 
   1  chr1_172095136     AOna    C    T        1      2        2 
   1  chr1_172095136     ASom    C    T        0      0        2 
   1  chr1_172095136     HCab    C    T        1      2        2 
   1  chr1_172095136     HPrz    C    T        1      2        2 
   1  chr1_172095136     ZBoe    C    T        0      0        2 
   1  chr1_172095136     ZGre    C    T        0      0        2 
   1  chr1_172095136     ZHar    C    T        0      0        2 
   1  chr1_172095136   Sample    C    T        1      2        2 
   1  chr1_172101894     AAsi    G    C        0      0        2 
   1  chr1_172101894     AKia    G    C        0      0        2 
   1  chr1_172101894     AOna    G    C        0      0        2 
   1  chr1_172101894     ASom    G    C        0      0        2 
   1  chr1_172101894     HCab    G    C        1      2        2 
   1  chr1_172101894     HPrz    G    C        1      2        2 
   1  chr1_172101894     ZBoe    G    C        0      0        2 
   1  chr1_172101894     ZGre    G    C        0      0        2 
   1  chr1_172101894     ZHar    G    C        0      0        2 
   1  chr1_172101894   Sample    G    C        1      2        2 
   1  chr1_172102040     AAsi    T    G        0      0        2 
   1  chr1_172102040     AKia    T    G        0      0        2 
   1  chr1_172102040     AOna    T    G        0      0        2 
   1  chr1_172102040     ASom    T    G        0      0        2 
   1  chr1_172102040     HCab    T    G        1      2        2 
   1  chr1_172102040     HPrz    T    G        1      2        2 
   1  chr1_172102040     ZBoe    T    G        0      0        2 
   1  chr1_172102040     ZGre    T    G        0      0        2 
   1  chr1_172102040     ZHar    T    G        0      0        2 
   1  chr1_172102040   Sample    T    G        1      2        2 
   1  chr1_172104513     AAsi    A    G        0      0        2 
   1  chr1_172104513     AKia    A    G        0      0        2 
   1  chr1_172104513     AOna    A    G        0      0        2 
   1  chr1_172104513     ASom    A    G        0      0        2 
   1  chr1_172104513     HCab    A    G        1      2        2 
   1  chr1_172104513     HPrz    A    G        1      2        2 
   1  chr1_172104513     ZBoe    A    G        0      0        2 
   1  chr1_172104513     ZGre    A    G        0      0        2 
   1  chr1_172104513     ZHar    A    G        0      0        2 
   1  chr1_172104513   Sample    A    G        1      2        2 
   1  chr1_172105184     AAsi    T    C        0      0        2 
   1  chr1_172105184     AKia    T    C        0      0        2 
   1  chr1_172105184     AOna    T    C        0      0        2 
   1  chr1_172105184     ASom    T    C        0      0        2 
   1  chr1_172105184     HCab    T    C        1      2        2 
   1  chr1_172105184     HPrz    T    C        1      2        2 
   1  chr1_172105184     ZBoe    T    C        0      0        2 
   1  chr1_172105184     ZGre    T    C        0      0        2 
   1  chr1_172105184     ZHar    T    C        0      0        2 
   1  chr1_172105184   Sample    T    C        1      2        2 
   1  chr1_172105702     AAsi    A    G        0      0        2 
   1  chr1_172105702     AKia    A    G        0      0        2 
   1  chr1_172105702     AOna    A    G        0      0        2 
   1  chr1_172105702     ASom    A    G        0      0        2 
   1  chr1_172105702     HCab    A    G        1      2        2 
   1  chr1_172105702     HPrz    A    G        1      2        2 
   1  chr1_172105702     ZBoe    A    G        0      0        2 
   1  chr1_172105702     ZGre    A    G        0      0        2 
   1  chr1_172105702     ZHar    A    G        0      0        2 
   1  chr1_172105702   Sample    A    G        1      2        2 
   1  chr1_172109381     AAsi    T    G        0      0        2 
   1  chr1_172109381     AKia    T    G        0      0        2 
   1  chr1_172109381     AOna    T    G        0      0        2 
   1  chr1_172109381     ASom    T    G        0      0        2 
   1  chr1_172109381     HCab    T    G        1      2        2 
   1  chr1_172109381     HPrz    T    G        1      2        2 
   1  chr1_172109381     ZBoe    T    G        0      0        2 
   1  chr1_172109381     ZGre    T    G        0      0        2 
   1  chr1_172109381     ZHar    T    G        0      0        2 
   1  chr1_172109381   Sample    T    G        1      2        2 
   1  chr1_172111586     AAsi    C    T        0      0        2 
   1  chr1_172111586     AKia    C    T        0      0        2 
   1  chr1_172111586     AOna    C    T        0      0        2 
   1  chr1_172111586     ASom    C    T        0      0        2 
   1  chr1_172111586     HCab    C    T        0      0        2 
   1  chr1_172111586     HPrz    C    T        0      0        2 
   1  chr1_172111586     ZBoe    C    T      0.5      1        2 
   1  chr1_172111586     ZGre    C    T        0      0        2 
   1  chr1_172111586     ZHar    C    T        0      0        2 
   1  chr1_172111586   Sample    C    T        0      0        2 
   1  chr1_172112870     AAsi    T    C        0      0        2 
   1  chr1_172112870     AKia    T    C        0      0        2 
   1  chr1_172112870     AOna    T    C        0      0        2 
   1  chr1_172112870     ASom    T    C        0      0        2 
   1  chr1_172112870     HCab    T    C        1      2        2 
   1  chr1_172112870     HPrz    T    C        1      2        2 
   1  chr1_172112870     ZBoe    T    C        0      0        2 
   1  chr1_172112870     ZGre    T    C        0      0        2 
   1  chr1_172112870     ZHar    T    C        0      0        2 
   1  chr1_172112870   Sample    T    C        1      2        2 
   1  chr1_172118541     AAsi    T    C        0      0        2 
   1  chr1_172118541     AKia    T    C        0      0        2 
   1  chr1_172118541     AOna    T    C        0      0        2 
   1  chr1_172118541     ASom    T    C        0      0        2 
   1  chr1_172118541     HCab    T    C        0      0        2 
   1  chr1_172118541     HPrz    T    C        0      0        2 
   1  chr1_172118541     ZBoe    T    C      0.5      1        2 
   1  chr1_172118541     ZGre    T    C        0      0        2 
   1  chr1_172118541     ZHar    T    C        0      0        2 
   1  chr1_172118541   Sample    T    C        0      0        2 
   1  chr1_172119955     AAsi    T    G        0      0        2 
   1  chr1_172119955     AKia    T    G        0      0        2 
   1  chr1_172119955     AOna    T    G        0      0        2 
   1  chr1_172119955     ASom    T    G        0      0        2 
   1  chr1_172119955     HCab    T    G        0      0        2 
   1  chr1_172119955     HPrz    T    G        0      0        2 
   1  chr1_172119955     ZBoe    T    G        0      0        2 
   1  chr1_172119955     ZGre    T    G      0.5      1        2 
   1  chr1_172119955     ZHar    T    G        0      0        2 
   1  chr1_172119955   Sample    T    G        0      0        2 
   1  chr1_172120251     AAsi    G    T        0      0        2 
   1  chr1_172120251     AKia    G    T        1      2        2 
   1  chr1_172120251     AOna    G    T      0.5      1        2 
   1  chr1_172120251     ASom    G    T        0      0        2 
   1  chr1_172120251     HCab    G    T        0      0        2 
   1  chr1_172120251     HPrz    G    T        0      0        2 
   1  chr1_172120251     ZBoe    G    T        0      0        2 
   1  chr1_172120251     ZGre    G    T        0      0        2 
   1  chr1_172120251     ZHar    G    T        0      0        2 
   1  chr1_172120251   Sample    G    T        0      0        2 
   1  chr1_172121647     AAsi    G    A        0      0        2 
   1  chr1_172121647     AKia    G    A        0      0        2 
   1  chr1_172121647     AOna    G    A        0      0        2 
   1  chr1_172121647     ASom    G    A        0      0        2 
   1  chr1_172121647     HCab    G    A        0      0        2 
   1  chr1_172121647     HPrz    G    A        0      0        2 
   1  chr1_172121647     ZBoe    G    A      0.5      1        2 
   1  chr1_172121647     ZGre    G    A        0      0        2 
   1  chr1_172121647     ZHar    G    A        0      0        2 
   1  chr1_172121647   Sample    G    A        0      0        2 
   1  chr1_172122180     AAsi    G    A        0      0        2 
   1  chr1_172122180     AKia    G    A        0      0        2 
   1  chr1_172122180     AOna    G    A        0      0        2 
   1  chr1_172122180     ASom    G    A        0      0        2 
   1  chr1_172122180     HCab    G    A        0      0        2 
   1  chr1_172122180     HPrz    G    A        0      0        2 
   1  chr1_172122180     ZBoe    G    A        0      0        2 
   1  chr1_172122180     ZGre    G    A        0      0        2 
   1  chr1_172122180     ZHar    G    A        1      2        2 
   1  chr1_172122180   Sample    G    A        0      0        2 
   1  chr1_172139664     AAsi    G    A        0      0        2 
   1  chr1_172139664     AKia    G    A        0      0        2 
   1  chr1_172139664     AOna    G    A        0      0        2 
   1  chr1_172139664     ASom    G    A        0      0        2 
   1  chr1_172139664     HCab    G    A        0      0        2 
   1  chr1_172139664     HPrz    G    A      0.5      1        2 
   1  chr1_172139664     ZBoe    G    A        0      0        2 
   1  chr1_172139664     ZGre    G    A        0      0        2 
   1  chr1_172139664     ZHar    G    A        0      0        2 
   1  chr1_172139664   Sample    G    A        0      0        2 
   1  chr1_172139857     AAsi    C    G        0      0        2 
   1  chr1_172139857     AKia    C    G        0      0        2 
   1  chr1_172139857     AOna    C    G        0      0        2 
   1  chr1_172139857     ASom    C    G        0      0        2 
   1  chr1_172139857     HCab    C    G        1      2        2 
   1  chr1_172139857     HPrz    C    G        1      2        2 
   1  chr1_172139857     ZBoe    C    G        0      0        2 
   1  chr1_172139857     ZGre    C    G        0      0        2 
   1  chr1_172139857     ZHar    C    G        0      0        2 
   1  chr1_172139857   Sample    C    G        1      2        2 
   1  chr1_172146550     AAsi    A    G        0      0        2 
   1  chr1_172146550     AKia    A    G        0      0        2 
   1  chr1_172146550     AOna    A    G        0      0        2 
   1  chr1_172146550     ASom    A    G        1      2        2 
   1  chr1_172146550     HCab    A    G        0      0        2 
   1  chr1_172146550     HPrz    A    G        0      0        2 
   1  chr1_172146550     ZBoe    A    G        0      0        2 
   1  chr1_172146550     ZGre    A    G        0      0        2 
   1  chr1_172146550     ZHar    A    G        0      0        2 
   1  chr1_172146550   Sample    A    G        0      0        2 
   1  chr1_172150068     AAsi    T    G        1      2        2 
   1  chr1_172150068     AKia    T    G        1      2        2 
   1  chr1_172150068     AOna    T    G        1      2        2 
   1  chr1_172150068     ASom    T    G        1      2        2 
   1  chr1_172150068     HCab    T    G        0      0        2 
   1  chr1_172150068     HPrz    T    G        0      0        2 
   1  chr1_172150068     ZBoe    T    G        0      0        2 
   1  chr1_172150068     ZGre    T    G        0      0        2 
   1  chr1_172150068     ZHar    T    G        0      0        2 
   1  chr1_172150068   Sample    T    G        0      0        2 
   1  chr1_172152575     AAsi    A    G        1      2        2 
   1  chr1_172152575     AKia    A    G        1      2        2 
   1  chr1_172152575     AOna    A    G        1      2        2 
   1  chr1_172152575     ASom    A    G        1      2        2 
   1  chr1_172152575     HCab    A    G        0      0        2 
   1  chr1_172152575     HPrz    A    G        0      0        2 
   1  chr1_172152575     ZBoe    A    G      0.5      1        2 
   1  chr1_172152575     ZGre    A    G        0      0        2 
   1  chr1_172152575     ZHar    A    G        0      0        2 
   1  chr1_172152575   Sample    A    G        0      0        2 
   1  chr1_172155666     AAsi    T    C        0      0        2 
   1  chr1_172155666     AKia    T    C      0.5      1        2 
   1  chr1_172155666     AOna    T    C      0.5      1        2 
   1  chr1_172155666     ASom    T    C        0      0        2 
   1  chr1_172155666     HCab    T    C        0      0        2 
   1  chr1_172155666     HPrz    T    C        0      0        2 
   1  chr1_172155666     ZBoe    T    C        0      0        2 
   1  chr1_172155666     ZGre    T    C        0      0        2 
   1  chr1_172155666     ZHar    T    C        0      0        2 
   1  chr1_172155666   Sample    T    C        0      0        2 
   1  chr1_172161239     AAsi    G    T        0      0        2 
   1  chr1_172161239     AKia    G    T        0      0        2 
   1  chr1_172161239     AOna    G    T        0      0        2 
   1  chr1_172161239     ASom    G    T        0      0        2 
   1  chr1_172161239     HCab    G    T        1      2        2 
   1  chr1_172161239     HPrz    G    T      0.5      1        2 
   1  chr1_172161239     ZBoe    G    T        0      0        2 
   1  chr1_172161239     ZGre    G    T        0      0        2 
   1  chr1_172161239     ZHar    G    T        0      0        2 
   1  chr1_172161239   Sample    G    T        0      0        2 
   1  chr1_172161323     AAsi    G    A        0      0        2 
   1  chr1_172161323     AKia    G    A        0      0        2 
   1  chr1_172161323     AOna    G    A      0.5      1        2 
   1  chr1_172161323     ASom    G    A        0      0        2 
   1  chr1_172161323     HCab    G    A        0      0        2 
   1  chr1_172161323     HPrz    G    A        0      0        2 
   1  chr1_172161323     ZBoe    G    A        0      0        2 
   1  chr1_172161323     ZGre    G    A        0      0        2 
   1  chr1_172161323     ZHar    G    A        0      0        2 
   1  chr1_172161323   Sample    G    A        0      0        2 
   1  chr1_172167226     AAsi    A    G        0      0        2 
   1  chr1_172167226     AKia    A    G      0.5      1        2 
   1  chr1_172167226     AOna    A    G      0.5      1        2 
   1  chr1_172167226     ASom    A    G        0      0        2 
   1  chr1_172167226     HCab    A    G        0      0        2 
   1  chr1_172167226     HPrz    A    G        0      0        2 
   1  chr1_172167226     ZBoe    A    G        0      0        2 
   1  chr1_172167226     ZGre    A    G        0      0        2 
   1  chr1_172167226     ZHar    A    G        0      0        2 
   1  chr1_172167226   Sample    A    G        0      0        2 
   1  chr1_172178200     AAsi    T    C        0      0        2 
   1  chr1_172178200     AKia    T    C        0      0        2 
   1  chr1_172178200     AOna    T    C        0      0        2 
   1  chr1_172178200     ASom    T    C        0      0        2 
   1  chr1_172178200     HCab    T    C        0      0        2 
   1  chr1_172178200     HPrz    T    C        0      0        2 
   1  chr1_172178200     ZBoe    T    C        0      0        2 
   1  chr1_172178200     ZGre    T    C      0.5      1        2 
   1  chr1_172178200     ZHar    T    C        0      0        2 
   1  chr1_172178200   Sample    T    C        0      0        2 
   1  chr1_172182456     AAsi    T    C        0      0        2 
   1  chr1_172182456     AKia    T    C        0      0        2 
   1  chr1_172182456     AOna    T    C        0      0        2 
   1  chr1_172182456     ASom    T    C        0      0        2 
   1  chr1_172182456     HCab    T    C        0      0        2 
   1  chr1_172182456     HPrz    T    C        0      0        2 
   1  chr1_172182456     ZBoe    T    C      0.5      1        2 
   1  chr1_172182456     ZGre    T    C        0      0        2 
   1  chr1_172182456     ZHar    T    C        0      0        2 
   1  chr1_172182456   Sample    T    C        0      0        2 
   1  chr1_172210042     AAsi    G    A        0      0        2 
   1  chr1_172210042     AKia    G    A        0      0        2 
   1  chr1_172210042     AOna    G    A        0      0        2 
   1  chr1_172210042     ASom    G    A        0      0        2 
   1  chr1_172210042     HCab    G    A        0      0        2 
   1  chr1_172210042     HPrz    G    A        0      0        2 
   1  chr1_172210042     ZBoe    G    A        0      0        2 
   1  chr1_172210042     ZGre    G    A      0.5      1        2 
   1  chr1_172210042     ZHar    G    A        0      0        2 
   1  chr1_172210042   Sample    G    A        0      0        2 
   1  chr1_172215918     AAsi    G    A        0      0        2 
   1  chr1_172215918     AKia    G    A        0      0        2 
   1  chr1_172215918     AOna    G    A        0      0        2 
   1  chr1_172215918     ASom    G    A        0      0        2 
   1  chr1_172215918     HCab    G    A        1      2        2 
   1  chr1_172215918     HPrz    G    A        1      2        2 
   1  chr1_172215918     ZBoe    G    A        0      0        2 
   1  chr1_172215918     ZGre    G    A        0      0        2 
   1  chr1_172215918     ZHar    G    A        0      0        2 
   1  chr1_172215918   Sample    G    A        1      2        2 
   1  chr1_172232302     AAsi    A    G        0      0        2 
   1  chr1_172232302     AKia    A    G        0      0        2 
   1  chr1_172232302     AOna    A    G        0      0        2 
   1  chr1_172232302     ASom    A    G        0      0        2 
   1  chr1_172232302     HCab    A    G        0      0        2 
   1  chr1_172232302     HPrz    A    G        0      0        2 
   1  chr1_172232302     ZBoe    A    G        0      0        2 
   1  chr1_172232302     ZGre    A    G        1      2        2 
   1  chr1_172232302     ZHar    A    G        0      0        2 
   1  chr1_172232302   Sample    A    G        0      0        2 
   1  chr1_172282262     AAsi    T    C        1      2        2 
   1  chr1_172282262     AKia    T    C        0      0        2 
   1  chr1_172282262     AOna    T    C        0      0        2 
   1  chr1_172282262     ASom    T    C        1      2        2 
   1  chr1_172282262     HCab    T    C        0      0        2 
   1  chr1_172282262     HPrz    T    C        0      0        2 
   1  chr1_172282262     ZBoe    T    C        0      0        2 
   1  chr1_172282262     ZGre    T    C        0      0        2 
   1  chr1_172282262     ZHar    T    C        0      0        2 
   1  chr1_172282262   Sample    T    C        0      0        2 
   1  chr1_172289372     AAsi    C    T        0      0        2 
   1  chr1_172289372     AKia    C    T        1      2        2 
   1  chr1_172289372     AOna    C    T        1      2        2 
   1  chr1_172289372     ASom    C    T        0      0        2 
   1  chr1_172289372     HCab    C    T        0      0        2 
   1  chr1_172289372     HPrz    C    T        0      0        2 
   1  chr1_172289372     ZBoe    C    T        0      0        2 
   1  chr1_172289372     ZGre    C    T        0      0        2 
   1  chr1_172289372     ZHar    C    T        0      0        2 
   1  chr1_172289372   Sample    C    T        0      0        2 
   1  chr1_172308688     AAsi    A    G        0      0        2 
   1  chr1_172308688     AKia    A    G        1      2        2 
   1  chr1_172308688     AOna    A    G        1      2        2 
   1  chr1_172308688     ASom    A    G        0      0        2 
   1  chr1_172308688     HCab    A    G        0      0        2 
   1  chr1_172308688     HPrz    A    G        0      0        2 
   1  chr1_172308688     ZBoe    A    G        0      0        2 
   1  chr1_172308688     ZGre    A    G        0      0        2 
   1  chr1_172308688     ZHar    A    G        0      0        2 
   1  chr1_172308688   Sample    A    G        0      0        2 
   1  chr1_172310778     AAsi    G    A        0      0        2 
   1  chr1_172310778     AKia    G    A        0      0        2 
   1  chr1_172310778     AOna    G    A      0.5      1        2 
   1  chr1_172310778     ASom    G    A        0      0        2 
   1  chr1_172310778     HCab    G    A        0      0        2 
   1  chr1_172310778     HPrz    G    A        0      0        2 
   1  chr1_172310778     ZBoe    G    A        0      0        2 
   1  chr1_172310778     ZGre    G    A        0      0        2 
   1  chr1_172310778     ZHar    G    A        0      0        2 
   1  chr1_172310778   Sample    G    A        0      0        2 
   1  chr1_172314286     AAsi    G    A        0      0        2 
   1  chr1_172314286     AKia    G    A        0      0        2 
   1  chr1_172314286     AOna    G    A        0      0        2 
   1  chr1_172314286     ASom    G    A        0      0        2 
   1  chr1_172314286     HCab    G    A        0      0        2 
   1  chr1_172314286     HPrz    G    A        0      0        2 
   1  chr1_172314286     ZBoe    G    A        0      0        2 
   1  chr1_172314286     ZGre    G    A      0.5      1        2 
   1  chr1_172314286     ZHar    G    A        0      0        2 
   1  chr1_172314286   Sample    G    A        0      0        2 
   1  chr1_172318097     AAsi    C    A        0      0        2 
   1  chr1_172318097     AKia    C    A        0      0        2 
   1  chr1_172318097     AOna    C    A      0.5      1        2 
   1  chr1_172318097     ASom    C    A        0      0        2 
   1  chr1_172318097     HCab    C    A        0      0        2 
   1  chr1_172318097     HPrz    C    A        0      0        2 
   1  chr1_172318097     ZBoe    C    A        0      0        2 
   1  chr1_172318097     ZGre    C    A        0      0        2 
   1  chr1_172318097     ZHar    C    A        0      0        2 
   1  chr1_172318097   Sample    C    A        0      0        2 
   1  chr1_172322550     AAsi    C    T        0      0        2 
   1  chr1_172322550     AKia    C    T        0      0        2 
   1  chr1_172322550     AOna    C    T        0      0        2 
   1  chr1_172322550     ASom    C    T        0      0        2 
   1  chr1_172322550     HCab    C    T        0      0        2 
   1  chr1_172322550     HPrz    C    T        0      0        2 
   1  chr1_172322550     ZBoe    C    T        1      2        2 
   1  chr1_172322550     ZGre    C    T        0      0        2 
   1  chr1_172322550     ZHar    C    T        0      0        2 
   1  chr1_172322550   Sample    C    T        0      0        2 
   1  chr1_172330090     AAsi    T    C        0      0        2 
   1  chr1_172330090     AKia    T    C        0      0        2 
   1  chr1_172330090     AOna    T    C        0      0        2 
   1  chr1_172330090     ASom    T    C        0      0        2 
   1  chr1_172330090     HCab    T    C        1      2        2 
   1  chr1_172330090     HPrz    T    C        1      2        2 
   1  chr1_172330090     ZBoe    T    C        0      0        2 
   1  chr1_172330090     ZGre    T    C        0      0        2 
   1  chr1_172330090     ZHar    T    C        0      0        2 
   1  chr1_172330090   Sample    T    C        1      2        2 
   1  chr1_172374748     AAsi    T    C        0      0        2 
   1  chr1_172374748     AKia    T    C        0      0        2 
   1  chr1_172374748     AOna    T    C        0      0        2 
   1  chr1_172374748     ASom    T    C        0      0        2 
   1  chr1_172374748     HCab    T    C        1      2        2 
   1  chr1_172374748     HPrz    T    C        1      2        2 
   1  chr1_172374748     ZBoe    T    C        0      0        2 
   1  chr1_172374748     ZGre    T    C        0      0        2 
   1  chr1_172374748     ZHar    T    C        0      0        2 
   1  chr1_172374748   Sample    T    C        1      2        2 
   1  chr1_172385108     AAsi    C    A        0      0        2 
   1  chr1_172385108     AKia    C    A        0      0        2 
   1  chr1_172385108     AOna    C    A      0.5      1        2 
   1  chr1_172385108     ASom    C    A        0      0        2 
   1  chr1_172385108     HCab    C    A        0      0        2 
   1  chr1_172385108     HPrz    C    A        0      0        2 
   1  chr1_172385108     ZBoe    C    A        0      0        2 
   1  chr1_172385108     ZGre    C    A        0      0        2 
   1  chr1_172385108     ZHar    C    A        0      0        2 
   1  chr1_172385108   Sample    C    A        0      0        2 
   1  chr1_172398874     AAsi    C    T        0      0        2 
   1  chr1_172398874     AKia    C    T        0      0        2 
   1  chr1_172398874     AOna    C    T        0      0        2 
   1  chr1_172398874     ASom    C    T        0      0        2 
   1  chr1_172398874     HCab    C    T        0      0        2 
   1  chr1_172398874     HPrz    C    T        0      0        2 
   1  chr1_172398874     ZBoe    C    T        1      2        2 
   1  chr1_172398874     ZGre    C    T        0      0        2 
   1  chr1_172398874     ZHar    C    T        0      0        2 
   1  chr1_172398874   Sample    C    T        0      0        2 
   1  chr1_172412939     AAsi    T    C        0      0        2 
   1  chr1_172412939     AKia    T    C        0      0        2 
   1  chr1_172412939     AOna    T    C        0      0        2 
   1  chr1_172412939     ASom    T    C        0      0        2 
   1  chr1_172412939     HCab    T    C        1      2        2 
   1  chr1_172412939     HPrz    T    C        1      2        2 
   1  chr1_172412939     ZBoe    T    C        0      0        2 
   1  chr1_172412939     ZGre    T    C        0      0        2 
   1  chr1_172412939     ZHar    T    C        0      0        2 
   1  chr1_172412939   Sample    T    C        1      2        2 
   1  chr1_172435683     AAsi    G    A        1      2        2 
   1  chr1_172435683     AKia    G    A        0      0        2 
   1  chr1_172435683     AOna    G    A        0      0        2 
   1  chr1_172435683     ASom    G    A        1      2        2 
   1  chr1_172435683     HCab    G    A        0      0        2 
   1  chr1_172435683     HPrz    G    A        0      0        2 
   1  chr1_172435683     ZBoe    G    A        0      0        2 
   1  chr1_172435683     ZGre    G    A        0      0        2 
   1  chr1_172435683     ZHar    G    A        0      0        2 
   1  chr1_172435683   Sample    G    A        0      0        2 
   1  chr1_172436532     AAsi    A    C        1      2        2 
   1  chr1_172436532     AKia    A    C        0      0        2 
   1  chr1_172436532     AOna    A    C        0      0        2 
   1  chr1_172436532     ASom    A    C        1      2        2 
   1  chr1_172436532     HCab    A    C        0      0        2 
   1  chr1_172436532     HPrz    A    C        0      0        2 
   1  chr1_172436532     ZBoe    A    C        0      0        2 
   1  chr1_172436532     ZGre    A    C        0      0        2 
   1  chr1_172436532     ZHar    A    C        0      0        2 
   1  chr1_172436532   Sample    A    C        0      0        2 
   1  chr1_172444556     AAsi    G    A        0      0        2 
   1  chr1_172444556     AKia    G    A        0      0        2 
   1  chr1_172444556     AOna    G    A        0      0        2 
   1  chr1_172444556     ASom    G    A        0      0        2 
   1  chr1_172444556     HCab    G    A        0      0        2 
   1  chr1_172444556     HPrz    G    A        0      0        2 
   1  chr1_172444556     ZBoe    G    A        0      0        2 
   1  chr1_172444556     ZGre    G    A        0      0        2 
   1  chr1_172444556     ZHar    G    A      0.5      1        2 
   1  chr1_172444556   Sample    G    A        0      0        2 
   1  chr1_172448541     AAsi    G    A        0      0        2 
   1  chr1_172448541     AKia    G    A        0      0        2 
   1  chr1_172448541     AOna    G    A        0      0        2 
   1  chr1_172448541     ASom    G    A        0      0        2 
   1  chr1_172448541     HCab    G    A        1      2        2 
   1  chr1_172448541     HPrz    G    A        1      2        2 
   1  chr1_172448541     ZBoe    G    A        0      0        2 
   1  chr1_172448541     ZGre    G    A        0      0        2 
   1  chr1_172448541     ZHar    G    A        0      0        2 
   1  chr1_172448541   Sample    G    A        1      2        2 
   1  chr1_172461690     AAsi    T    A      0.5      1        2 
   1  chr1_172461690     AKia    T    A        0      0        2 
   1  chr1_172461690     AOna    T    A        0      0        2 
   1  chr1_172461690     ASom    T    A        0      0        2 
   1  chr1_172461690     HCab    T    A        0      0        2 
   1  chr1_172461690     HPrz    T    A        0      0        2 
   1  chr1_172461690     ZBoe    T    A        0      0        2 
   1  chr1_172461690     ZGre    T    A        0      0        2 
   1  chr1_172461690     ZHar    T    A        0      0        2 
   1  chr1_172461690   Sample    T    A        0      0        2 
   1  chr1_172466456     AAsi    A    G        0      0        2 
   1  chr1_172466456     AKia    A    G        0      0        2 
   1  chr1_172466456     AOna    A    G        0      0        2 
   1  chr1_172466456     ASom    A    G        0      0        2 
   1  chr1_172466456     HCab    A    G        0      0        2 
   1  chr1_172466456     HPrz    A    G        0      0        2 
   1  chr1_172466456     ZBoe    A    G      0.5      1        2 
   1  chr1_172466456     ZGre    A    G        0      0        2 
   1  chr1_172466456     ZHar    A    G        0      0        2 
   1  chr1_172466456   Sample    A    G        0      0        2 
   1  chr1_172468264     AAsi    T    G        1      2        2 
   1  chr1_172468264     AKia    T    G        0      0        2 
   1  chr1_172468264     AOna    T    G        0      0        2 
   1  chr1_172468264     ASom    T    G        0      0        2 
   1  chr1_172468264     HCab    T    G        0      0        2 
   1  chr1_172468264     HPrz    T    G        0      0        2 
   1  chr1_172468264     ZBoe    T    G        0      0        2 
   1  chr1_172468264     ZGre    T    G        0      0        2 
   1  chr1_172468264     ZHar    T    G        0      0        2 
   1  chr1_172468264   Sample    T    G        0      0        2 
   1  chr1_172472067     AAsi    C    T        0      0        2 
   1  chr1_172472067     AKia    C    T        0      0        2 
   1  chr1_172472067     AOna    C    T        0      0        2 
   1  chr1_172472067     ASom    C    T        0      0        2 
   1  chr1_172472067     HCab    C    T        1      2        2 
   1  chr1_172472067     HPrz    C    T        1      2        2 
   1  chr1_172472067     ZBoe    C    T        0      0        2 
   1  chr1_172472067     ZGre    C    T        0      0        2 
   1  chr1_172472067     ZHar    C    T        0      0        2 
   1  chr1_172472067   Sample    C    T        1      2        2 
   1  chr1_172472304     AAsi    A    C        1      2        2 
   1  chr1_172472304     AKia    A    C        0      0        2 
   1  chr1_172472304     AOna    A    C        0      0        2 
   1  chr1_172472304     ASom    A    C        0      0        2 
   1  chr1_172472304     HCab    A    C        0      0        2 
   1  chr1_172472304     HPrz    A    C        0      0        2 
   1  chr1_172472304     ZBoe    A    C        0      0        2 
   1  chr1_172472304     ZGre    A    C        0      0        2 
   1  chr1_172472304     ZHar    A    C        0      0        2 
   1  chr1_172472304   Sample    A    C        0      0        2 
   1  chr1_172472309     AAsi    T    A        1      2        2 
   1  chr1_172472309     AKia    T    A        0      0        2 
   1  chr1_172472309     AOna    T    A        0      0        2 
   1  chr1_172472309     ASom    T    A        0      0        2 
   1  chr1_172472309     HCab    T    A        0      0        2 
   1  chr1_172472309     HPrz    T    A        0      0        2 
   1  chr1_172472309     ZBoe    T    A        0      0        2 
   1  chr1_172472309     ZGre    T    A        0      0        2 
   1  chr1_172472309     ZHar    T    A        0      0        2 
   1  chr1_172472309   Sample    T    A        0      0        2 
   1  chr1_172474084     AAsi    G    A      0.5      1        2 
   1  chr1_172474084     AKia    G    A        0      0        2 
   1  chr1_172474084     AOna    G    A        0      0        2 
   1  chr1_172474084     ASom    G    A        0      0        2 
   1  chr1_172474084     HCab    G    A        0      0        2 
   1  chr1_172474084     HPrz    G    A        0      0        2 
   1  chr1_172474084     ZBoe    G    A        0      0        2 
   1  chr1_172474084     ZGre    G    A        0      0        2 
   1  chr1_172474084     ZHar    G    A        0      0        2 
   1  chr1_172474084   Sample    G    A        0      0        2 
   1  chr1_172480581     AAsi    T    A        0      0        2 
   1  chr1_172480581     AKia    T    A        0      0        2 
   1  chr1_172480581     AOna    T    A        0      0        2 
   1  chr1_172480581     ASom    T    A        0      0        2 
   1  chr1_172480581     HCab    T    A        0      0        2 
   1  chr1_172480581     HPrz    T    A        0      0        2 
   1  chr1_172480581     ZBoe    T    A        0      0        2 
   1  chr1_172480581     ZGre    T    A        0      0        2 
   1  chr1_172480581     ZHar    T    A        1      2        2 
   1  chr1_172480581   Sample    T    A        0      0        2 
   1  chr1_172481091     AAsi    G    A        0      0        2 
   1  chr1_172481091     AKia    G    A        0      0        2 
   1  chr1_172481091     AOna    G    A        0      0        2 
   1  chr1_172481091     ASom    G    A        0      0        2 
   1  chr1_172481091     HCab    G    A        1      2        2 
   1  chr1_172481091     HPrz    G    A        1      2        2 
   1  chr1_172481091     ZBoe    G    A        0      0        2 
   1  chr1_172481091     ZGre    G    A        0      0        2 
   1  chr1_172481091     ZHar    G    A        0      0        2 
   1  chr1_172481091   Sample    G    A        1      2        2 
   1  chr1_172483070     AAsi    T    C        0      0        2 
   1  chr1_172483070     AKia    T    C        0      0        2 
   1  chr1_172483070     AOna    T    C        0      0        2 
   1  chr1_172483070     ASom    T    C        0      0        2 
   1  chr1_172483070     HCab    T    C        0      0        2 
   1  chr1_172483070     HPrz    T    C        0      0        2 
   1  chr1_172483070     ZBoe    T    C      0.5      1        2 
   1  chr1_172483070     ZGre    T    C        0      0        2 
   1  chr1_172483070     ZHar    T    C        0      0        2 
   1  chr1_172483070   Sample    T    C        0      0        2 
   1  chr1_172499736     AAsi    G    A        0      0        2 
   1  chr1_172499736     AKia    G    A        0      0        2 
   1  chr1_172499736     AOna    G    A        0      0        2 
   1  chr1_172499736     ASom    G    A        0      0        2 
   1  chr1_172499736     HCab    G    A        1      2        2 
   1  chr1_172499736     HPrz    G    A        1      2        2 
   1  chr1_172499736     ZBoe    G    A        0      0        2 
   1  chr1_172499736     ZGre    G    A        0      0        2 
   1  chr1_172499736     ZHar    G    A        0      0        2 
   1  chr1_172499736   Sample    G    A        1      2        2 
   1  chr1_172509577     AAsi    C    T        0      0        2 
   1  chr1_172509577     AKia    C    T        0      0        2 
   1  chr1_172509577     AOna    C    T        0      0        2 
   1  chr1_172509577     ASom    C    T        0      0        2 
   1  chr1_172509577     HCab    C    T        0      0        2 
   1  chr1_172509577     HPrz    C    T        0      0        2 
   1  chr1_172509577     ZBoe    C    T      0.5      1        2 
   1  chr1_172509577     ZGre    C    T        0      0        2 
   1  chr1_172509577     ZHar    C    T        0      0        2 
   1  chr1_172509577   Sample    C    T        0      0        2 
   1  chr1_172517035     AAsi    C    G        0      0        2 
   1  chr1_172517035     AKia    C    G        0      0        2 
   1  chr1_172517035     AOna    C    G        0      0        2 
   1  chr1_172517035     ASom    C    G        0      0        2 
   1  chr1_172517035     HCab    C    G        0      0        2 
   1  chr1_172517035     HPrz    C    G        0      0        2 
   1  chr1_172517035     ZBoe    C    G      0.5      1        2 
   1  chr1_172517035     ZGre    C    G        0      0        2 
   1  chr1_172517035     ZHar    C    G        0      0        2 
   1  chr1_172517035   Sample    C    G        0      0        2 
   1  chr1_172521746     AAsi    G    C        0      0        2 
   1  chr1_172521746     AKia    G    C        0      0        2 
   1  chr1_172521746     AOna    G    C        0      0        2 
   1  chr1_172521746     ASom    G    C        0      0        2 
   1  chr1_172521746     HCab    G    C        0      0        2 
   1  chr1_172521746     HPrz    G    C        0      0        2 
   1  chr1_172521746     ZBoe    G    C      0.5      1        2 
   1  chr1_172521746     ZGre    G    C        0      0        2 
   1  chr1_172521746     ZHar    G    C        0      0        2 
   1  chr1_172521746   Sample    G    C        0      0        2 
   1  chr1_172525931     AAsi    C    T        0      0        2 
   1  chr1_172525931     AKia    C    T        0      0        2 
   1  chr1_172525931     AOna    C    T        0      0        2 
   1  chr1_172525931     ASom    C    T        1      2        2 
   1  chr1_172525931     HCab    C    T        0      0        2 
   1  chr1_172525931     HPrz    C    T        0      0        2 
   1  chr1_172525931     ZBoe    C    T        0      0        2 
   1  chr1_172525931     ZGre    C    T        0      0        2 
   1  chr1_172525931     ZHar    C    T        0      0        2 
   1  chr1_172525931   Sample    C    T        0      0        2 
   1  chr1_172530174     AAsi    C    T        1      2        2 
   1  chr1_172530174     AKia    C    T        0      0        2 
   1  chr1_172530174     AOna    C    T        0      0        2 
   1  chr1_172530174     ASom    C    T        0      0        2 
   1  chr1_172530174     HCab    C    T        0      0        2 
   1  chr1_172530174     HPrz    C    T        0      0        2 
   1  chr1_172530174     ZBoe    C    T        0      0        2 
   1  chr1_172530174     ZGre    C    T        0      0        2 
   1  chr1_172530174     ZHar    C    T        0      0        2 
   1  chr1_172530174   Sample    C    T        0      0        2 
   1  chr1_172530712     AAsi    C    T        0      0        2 
   1  chr1_172530712     AKia    C    T        1      2        2 
   1  chr1_172530712     AOna    C    T      0.5      1        2 
   1  chr1_172530712     ASom    C    T        0      0        2 
   1  chr1_172530712     HCab    C    T        0      0        2 
   1  chr1_172530712     HPrz    C    T        0      0        2 
   1  chr1_172530712     ZBoe    C    T        0      0        2 
   1  chr1_172530712     ZGre    C    T        0      0        2 
   1  chr1_172530712     ZHar    C    T        0      0        2 
   1  chr1_172530712   Sample    C    T        0      0        2 
   1  chr1_172532148     AAsi    T    C        0      0        2 
   1  chr1_172532148     AKia    T    C        0      0        2 
   1  chr1_172532148     AOna    T    C        0      0        2 
   1  chr1_172532148     ASom    T    C        0      0        2 
   1  chr1_172532148     HCab    T    C        1      2        2 
   1  chr1_172532148     HPrz    T    C        1      2        2 
   1  chr1_172532148     ZBoe    T    C        0      0        2 
   1  chr1_172532148     ZGre    T    C        0      0        2 
   1  chr1_172532148     ZHar    T    C        0      0        2 
   1  chr1_172532148   Sample    T    C        1      2        2 
   1  chr1_172542276     AAsi    G    T        0      0        2 
   1  chr1_172542276     AKia    G    T        0      0        2 
   1  chr1_172542276     AOna    G    T        0      0        2 
   1  chr1_172542276     ASom    G    T        0      0        2 
   1  chr1_172542276     HCab    G    T        0      0        2 
   1  chr1_172542276     HPrz    G    T        0      0        2 
   1  chr1_172542276     ZBoe    G    T        0      0        2 
   1  chr1_172542276     ZGre    G    T        1      2        2 
   1  chr1_172542276     ZHar    G    T        0      0        2 
   1  chr1_172542276   Sample    G    T        0      0        2 
   1  chr1_172549360     AAsi    T    C        0      0        2 
   1  chr1_172549360     AKia    T    C        0      0        2 
   1  chr1_172549360     AOna    T    C        0      0        2 
   1  chr1_172549360     ASom    T    C        0      0        2 
   1  chr1_172549360     HCab    T    C        1      2        2 
   1  chr1_172549360     HPrz    T    C        1      2        2 
   1  chr1_172549360     ZBoe    T    C        0      0        2 
   1  chr1_172549360     ZGre    T    C        0      0        2 
   1  chr1_172549360     ZHar    T    C        0      0        2 
   1  chr1_172549360   Sample    T    C        1      2        2 
   1  chr1_172549898     AAsi    G    A        0      0        2 
   1  chr1_172549898     AKia    G    A        0      0        2 
   1  chr1_172549898     AOna    G    A        0      0        2 
   1  chr1_172549898     ASom    G    A        0      0        2 
   1  chr1_172549898     HCab    G    A        1      2        2 
   1  chr1_172549898     HPrz    G    A        1      2        2 
   1  chr1_172549898     ZBoe    G    A        0      0        2 
   1  chr1_172549898     ZGre    G    A        0      0        2 
   1  chr1_172549898     ZHar    G    A        0      0        2 
   1  chr1_172549898   Sample    G    A        1      2        2 
   1  chr1_172550421     AAsi    T    C      0.5      1        2 
   1  chr1_172550421     AKia    T    C        0      0        2 
   1  chr1_172550421     AOna    T    C        0      0        2 
   1  chr1_172550421     ASom    T    C        0      0        2 
   1  chr1_172550421     HCab    T    C        0      0        2 
   1  chr1_172550421     HPrz    T    C        0      0        2 
   1  chr1_172550421     ZBoe    T    C        0      0        2 
   1  chr1_172550421     ZGre    T    C        0      0        2 
   1  chr1_172550421     ZHar    T    C        0      0        2 
   1  chr1_172550421   Sample    T    C        0      0        2 
   1  chr1_172552435     AAsi    A    G      0.5      1        2 
   1  chr1_172552435     AKia    A    G        0      0        2 
   1  chr1_172552435     AOna    A    G        0      0        2 
   1  chr1_172552435     ASom    A    G        0      0        2 
   1  chr1_172552435     HCab    A    G        0      0        2 
   1  chr1_172552435     HPrz    A    G        0      0        2 
   1  chr1_172552435     ZBoe    A    G        0      0        2 
   1  chr1_172552435     ZGre    A    G        0      0        2 
   1  chr1_172552435     ZHar    A    G        0      0        2 
   1  chr1_172552435   Sample    A    G        0      0        2 
   1  chr1_172556801     AAsi    A    G        0      0        2 
   1  chr1_172556801     AKia    A    G        0      0        2 
   1  chr1_172556801     AOna    A    G        0      0        2 
   1  chr1_172556801     ASom    A    G        0      0        2 
   1  chr1_172556801     HCab    A    G        1      2        2 
   1  chr1_172556801     HPrz    A    G        1      2        2 
   1  chr1_172556801     ZBoe    A    G        0      0        2 
   1  chr1_172556801     ZGre    A    G        0      0        2 
   1  chr1_172556801     ZHar    A    G        0      0        2 
   1  chr1_172556801   Sample    A    G        1      2        2 
   1  chr1_172560720     AAsi    T    C        0      0        2 
   1  chr1_172560720     AKia    T    C        0      0        2 
   1  chr1_172560720     AOna    T    C        0      0        2 
   1  chr1_172560720     ASom    T    C        0      0        2 
   1  chr1_172560720     HCab    T    C        0      0        2 
   1  chr1_172560720     HPrz    T    C        0      0        2 
   1  chr1_172560720     ZBoe    T    C        0      0        2 
   1  chr1_172560720     ZGre    T    C        0      0        2 
   1  chr1_172560720     ZHar    T    C        1      2        2 
   1  chr1_172560720   Sample    T    C        0      0        2 
   1  chr1_172568507     AAsi    C    G        0      0        2 
   1  chr1_172568507     AKia    C    G        0      0        2 
   1  chr1_172568507     AOna    C    G        0      0        2 
   1  chr1_172568507     ASom    C    G        0      0        2 
   1  chr1_172568507     HCab    C    G        0      0        2 
   1  chr1_172568507     HPrz    C    G        0      0        2 
   1  chr1_172568507     ZBoe    C    G        1      2        2 
   1  chr1_172568507     ZGre    C    G        1      2        2 
   1  chr1_172568507     ZHar    C    G        1      2        2 
   1  chr1_172568507   Sample    C    G        0      0        2 
   1  chr1_172568676     AAsi    T    C        0      0        2 
   1  chr1_172568676     AKia    T    C        0      0        2 
   1  chr1_172568676     AOna    T    C        0      0        2 
   1  chr1_172568676     ASom    T    C        0      0        2 
   1  chr1_172568676     HCab    T    C        1      2        2 
   1  chr1_172568676     HPrz    T    C        1      2        2 
   1  chr1_172568676     ZBoe    T    C        0      0        2 
   1  chr1_172568676     ZGre    T    C        0      0        2 
   1  chr1_172568676     ZHar    T    C        0      0        2 
   1  chr1_172568676   Sample    T    C        1      2        2 
   1  chr1_172569730     AAsi    A    C        1      2        2 
   1  chr1_172569730     AKia    A    C        1      2        2 
   1  chr1_172569730     AOna    A    C        1      2        2 
   1  chr1_172569730     ASom    A    C        1      2        2 
   1  chr1_172569730     HCab    A    C        0      0        2 
   1  chr1_172569730     HPrz    A    C        0      0        2 
   1  chr1_172569730     ZBoe    A    C        0      0        2 
   1  chr1_172569730     ZGre    A    C        0      0        2 
   1  chr1_172569730     ZHar    A    C        0      0        2 
   1  chr1_172569730   Sample    A    C        0      0        2 
   1  chr1_172569842     AAsi    T    C        0      0        2 
   1  chr1_172569842     AKia    T    C        0      0        2 
   1  chr1_172569842     AOna    T    C        0      0        2 
   1  chr1_172569842     ASom    T    C        0      0        2 
   1  chr1_172569842     HCab    T    C        0      0        2 
   1  chr1_172569842     HPrz    T    C        0      0        2 
   1  chr1_172569842     ZBoe    T    C        1      2        2 
   1  chr1_172569842     ZGre    T    C        1      2        2 
   1  chr1_172569842     ZHar    T    C        1      2        2 
   1  chr1_172569842   Sample    T    C        0      0        2 
   1  chr1_172574047     AAsi    G    A        0      0        2 
   1  chr1_172574047     AKia    G    A        0      0        2 
   1  chr1_172574047     AOna    G    A        0      0        2 
   1  chr1_172574047     ASom    G    A        0      0        2 
   1  chr1_172574047     HCab    G    A        0      0        2 
   1  chr1_172574047     HPrz    G    A        0      0        2 
   1  chr1_172574047     ZBoe    G    A        1      2        2 
   1  chr1_172574047     ZGre    G    A        1      2        2 
   1  chr1_172574047     ZHar    G    A        0      0        2 
   1  chr1_172574047   Sample    G    A        0      0        2 
   1  chr1_172585198     AAsi    T    A        0      0        2 
   1  chr1_172585198     AKia    T    A        0      0        2 
   1  chr1_172585198     AOna    T    A        0      0        2 
   1  chr1_172585198     ASom    T    A        0      0        2 
   1  chr1_172585198     HCab    T    A        0      0        2 
   1  chr1_172585198     HPrz    T    A        0      0        2 
   1  chr1_172585198     ZBoe    T    A        0      0        2 
   1  chr1_172585198     ZGre    T    A        0      0        2 
   1  chr1_172585198     ZHar    T    A        1      2        2 
   1  chr1_172585198   Sample    T    A        0      0        2 
   1  chr1_172591511     AAsi    T    G        0      0        2 
   1  chr1_172591511     AKia    T    G        0      0        2 
   1  chr1_172591511     AOna    T    G        0      0        2 
   1  chr1_172591511     ASom    T    G        0      0        2 
   1  chr1_172591511     HCab    T    G        0      0        2 
   1  chr1_172591511     HPrz    T    G        0      0        2 
   1  chr1_172591511     ZBoe    T    G        0      0        2 
   1  chr1_172591511     ZGre    T    G        0      0        2 
   1  chr1_172591511     ZHar    T    G        1      2        2 
   1  chr1_172591511   Sample    T    G        0      0        2 
   1  chr1_172599884     AAsi    C    A        1      2        2 
   1  chr1_172599884     AKia    C    A        0      0        2 
   1  chr1_172599884     AOna    C    A        0      0        2 
   1  chr1_172599884     ASom    C    A        1      2        2 
   1  chr1_172599884     HCab    C    A        0      0        2 
   1  chr1_172599884     HPrz    C    A        0      0        2 
   1  chr1_172599884     ZBoe    C    A        0      0        2 
   1  chr1_172599884     ZGre    C    A        0      0        2 
   1  chr1_172599884     ZHar    C    A        0      0        2 
   1  chr1_172599884   Sample    C    A        0      0        2 
   1  chr1_172601208     AAsi    G    T        0      0        2 
   1  chr1_172601208     AKia    G    T        0      0        2 
   1  chr1_172601208     AOna    G    T        0      0        2 
   1  chr1_172601208     ASom    G    T        0      0        2 
   1  chr1_172601208     HCab    G    T        1      2        2 
   1  chr1_172601208     HPrz    G    T        1      2        2 
   1  chr1_172601208     ZBoe    G    T        0      0        2 
   1  chr1_172601208     ZGre    G    T        0      0        2 
   1  chr1_172601208     ZHar    G    T        0      0        2 
   1  chr1_172601208   Sample    G    T        1      2        2 
   1  chr1_172604905     AAsi    T    C        1      2        2 
   1  chr1_172604905     AKia    T    C        0      0        2 
   1  chr1_172604905     AOna    T    C        0      0        2 
   1  chr1_172604905     ASom    T    C        1      2        2 
   1  chr1_172604905     HCab    T    C        0      0        2 
   1  chr1_172604905     HPrz    T    C        0      0        2 
   1  chr1_172604905     ZBoe    T    C        0      0        2 
   1  chr1_172604905     ZGre    T    C        0      0        2 
   1  chr1_172604905     ZHar    T    C        0      0        2 
   1  chr1_172604905   Sample    T    C        0      0        2 
   1  chr1_172605989     AAsi    G    A        0      0        2 
   1  chr1_172605989     AKia    G    A        0      0        2 
   1  chr1_172605989     AOna    G    A        0      0        2 
   1  chr1_172605989     ASom    G    A        0      0        2 
   1  chr1_172605989     HCab    G    A        1      2        2 
   1  chr1_172605989     HPrz    G    A        1      2        2 
   1  chr1_172605989     ZBoe    G    A        0      0        2 
   1  chr1_172605989     ZGre    G    A        0      0        2 
   1  chr1_172605989     ZHar    G    A        0      0        2 
   1  chr1_172605989   Sample    G    A        1      2        2 
   1  chr1_172607039     AAsi    C    T        0      0        2 
   1  chr1_172607039     AKia    C    T        0      0        2 
   1  chr1_172607039     AOna    C    T        0      0        2 
   1  chr1_172607039     ASom    C    T        0      0        2 
   1  chr1_172607039     HCab    C    T        0      0        2 
   1  chr1_172607039     HPrz    C    T        0      0        2 
   1  chr1_172607039     ZBoe    C    T        0      0        2 
   1  chr1_172607039     ZGre    C    T        1      2        2 
   1  chr1_172607039     ZHar    C    T        1      2        2 
   1  chr1_172607039   Sample    C    T        0      0        2 
   1  chr1_172607610     AAsi    T    C        0      0        2 
   1  chr1_172607610     AKia    T    C        0      0        2 
   1  chr1_172607610     AOna    T    C        0      0        2 
   1  chr1_172607610     ASom    T    C        0      0        2 
   1  chr1_172607610     HCab    T    C        1      2        2 
   1  chr1_172607610     HPrz    T    C        1      2        2 
   1  chr1_172607610     ZBoe    T    C        0      0        2 
   1  chr1_172607610     ZGre    T    C        0      0        2 
   1  chr1_172607610     ZHar    T    C        0      0        2 
   1  chr1_172607610   Sample    T    C        1      2        2 
   1  chr1_172624502     AAsi    C    T        0      0        2 
   1  chr1_172624502     AKia    C    T        1      2        2 
   1  chr1_172624502     AOna    C    T      0.5      1        2 
   1  chr1_172624502     ASom    C    T        0      0        2 
   1  chr1_172624502     HCab    C    T        0      0        2 
   1  chr1_172624502     HPrz    C    T        0      0        2 
   1  chr1_172624502     ZBoe    C    T        0      0        2 
   1  chr1_172624502     ZGre    C    T        0      0        2 
   1  chr1_172624502     ZHar    C    T        0      0        2 
   1  chr1_172624502   Sample    C    T        0      0        2 
   1  chr1_172632904     AAsi    G    A        0      0        2 
   1  chr1_172632904     AKia    G    A        0      0        2 
   1  chr1_172632904     AOna    G    A        0      0        2 
   1  chr1_172632904     ASom    G    A        0      0        2 
   1  chr1_172632904     HCab    G    A        1      2        2 
   1  chr1_172632904     HPrz    G    A        1      2        2 
   1  chr1_172632904     ZBoe    G    A        0      0        2 
   1  chr1_172632904     ZGre    G    A        0      0        2 
   1  chr1_172632904     ZHar    G    A        0      0        2 
   1  chr1_172632904   Sample    G    A        1      2        2 
   1  chr1_172634922     AAsi    G    C        0      0        2 
   1  chr1_172634922     AKia    G    C        0      0        2 
   1  chr1_172634922     AOna    G    C        0      0        2 
   1  chr1_172634922     ASom    G    C        0      0        2 
   1  chr1_172634922     HCab    G    C        1      2        2 
   1  chr1_172634922     HPrz    G    C        1      2        2 
   1  chr1_172634922     ZBoe    G    C        0      0        2 
   1  chr1_172634922     ZGre    G    C        0      0        2 
   1  chr1_172634922     ZHar    G    C        0      0        2 
   1  chr1_172634922   Sample    G    C        1      2        2 
   1  chr1_172636622     AAsi    G    A        0      0        2 
   1  chr1_172636622     AKia    G    A        0      0        2 
   1  chr1_172636622     AOna    G    A        0      0        2 
   1  chr1_172636622     ASom    G    A        0      0        2 
   1  chr1_172636622     HCab    G    A        1      2        2 
   1  chr1_172636622     HPrz    G    A        1      2        2 
   1  chr1_172636622     ZBoe    G    A        0      0        2 
   1  chr1_172636622     ZGre    G    A        0      0        2 
   1  chr1_172636622     ZHar    G    A        0      0        2 
   1  chr1_172636622   Sample    G    A        1      2        2 
   1  chr1_172642085     AAsi    C    T        0      0        2 
   1  chr1_172642085     AKia    C    T        0      0        2 
   1  chr1_172642085     AOna    C    T        0      0        2 
   1  chr1_172642085     ASom    C    T        0      0        2 
   1  chr1_172642085     HCab    C    T        1      2        2 
   1  chr1_172642085     HPrz    C    T        1      2        2 
   1  chr1_172642085     ZBoe    C    T        0      0        2 
   1  chr1_172642085     ZGre    C    T        0      0        2 
   1  chr1_172642085     ZHar    C    T        0      0        2 
   1  chr1_172642085   Sample    C    T        1      2        2 
   1  chr1_172648810     AAsi    G    A        0      0        2 
   1  chr1_172648810     AKia    G    A        0      0        2 
   1  chr1_172648810     AOna    G    A        0      0        2 
   1  chr1_172648810     ASom    G    A        0      0        2 
   1  chr1_172648810     HCab    G    A        1      2        2 
   1  chr1_172648810     HPrz    G    A        1      2        2 
   1  chr1_172648810     ZBoe    G    A        0      0        2 
   1  chr1_172648810     ZGre    G    A        0      0        2 
   1  chr1_172648810     ZHar    G    A        0      0        2 
   1  chr1_172648810   Sample    G    A        1      2        2 
   1  chr1_172653367     AAsi    A    G        0      0        2 
   1  chr1_172653367     AKia    A    G        0      0        2 
   1  chr1_172653367     AOna    A    G        0      0        2 
   1  chr1_172653367     ASom    A    G        0      0        2 
   1  chr1_172653367     HCab    A    G        1      2        2 
   1  chr1_172653367     HPrz    A    G        1      2        2 
   1  chr1_172653367     ZBoe    A    G        0      0        2 
   1  chr1_172653367     ZGre    A    G      0.5      1        2 
   1  chr1_172653367     ZHar    A    G        0      0        2 
   1  chr1_172653367   Sample    A    G        1      2        2 
   1  chr1_172655899     AAsi    T    C        0      0        2 
   1  chr1_172655899     AKia    T    C        0      0        2 
   1  chr1_172655899     AOna    T    C        0      0        2 
   1  chr1_172655899     ASom    T    C        0      0        2 
   1  chr1_172655899     HCab    T    C        0      0        2 
   1  chr1_172655899     HPrz    T    C        0      0        2 
   1  chr1_172655899     ZBoe    T    C        0      0        2 
   1  chr1_172655899     ZGre    T    C      0.5      1        2 
   1  chr1_172655899     ZHar    T    C        0      0        2 
   1  chr1_172655899   Sample    T    C        0      0        2 
   1  chr1_172671174     AAsi    G    A        0      0        2 
   1  chr1_172671174     AKia    G    A        0      0        2 
   1  chr1_172671174     AOna    G    A        0      0        2 
   1  chr1_172671174     ASom    G    A        0      0        2 
   1  chr1_172671174     HCab    G    A        1      2        2 
   1  chr1_172671174     HPrz    G    A        1      2        2 
   1  chr1_172671174     ZBoe    G    A        0      0        2 
   1  chr1_172671174     ZGre    G    A        0      0        2 
   1  chr1_172671174     ZHar    G    A        0      0        2 
   1  chr1_172671174   Sample    G    A        1      2        2 
   1  chr1_172671337     AAsi    T    C        0      0        2 
   1  chr1_172671337     AKia    T    C        0      0        2 
   1  chr1_172671337     AOna    T    C        0      0        2 
   1  chr1_172671337     ASom    T    C        0      0        2 
   1  chr1_172671337     HCab    T    C        1      2        2 
   1  chr1_172671337     HPrz    T    C        0      0        2 
   1  chr1_172671337     ZBoe    T    C        0      0        2 
   1  chr1_172671337     ZGre    T    C        0      0        2 
   1  chr1_172671337     ZHar    T    C        0      0        2 
   1  chr1_172671337   Sample    T    C        0      0        2 
   1  chr1_172684966     AAsi    G    C        0      0        2 
   1  chr1_172684966     AKia    G    C      0.5      1        2 
   1  chr1_172684966     AOna    G    C        0      0        2 
   1  chr1_172684966     ASom    G    C        0      0        2 
   1  chr1_172684966     HCab    G    C        0      0        2 
   1  chr1_172684966     HPrz    G    C        0      0        2 
   1  chr1_172684966     ZBoe    G    C        0      0        2 
   1  chr1_172684966     ZGre    G    C        0      0        2 
   1  chr1_172684966     ZHar    G    C        0      0        2 
   1  chr1_172684966   Sample    G    C        0      0        2 
   1  chr1_172686177     AAsi    T    A        0      0        2 
   1  chr1_172686177     AKia    T    A        0      0        2 
   1  chr1_172686177     AOna    T    A        0      0        2 
   1  chr1_172686177     ASom    T    A        0      0        2 
   1  chr1_172686177     HCab    T    A        0      0        2 
   1  chr1_172686177     HPrz    T    A        0      0        2 
   1  chr1_172686177     ZBoe    T    A        0      0        2 
   1  chr1_172686177     ZGre    T    A        0      0        2 
   1  chr1_172686177     ZHar    T    A      0.5      1        2 
   1  chr1_172686177   Sample    T    A        0      0        2 
   1  chr1_172687509     AAsi    G    T        0      0        2 
   1  chr1_172687509     AKia    G    T        0      0        2 
   1  chr1_172687509     AOna    G    T        0      0        2 
   1  chr1_172687509     ASom    G    T        0      0        2 
   1  chr1_172687509     HCab    G    T        1      2        2 
   1  chr1_172687509     HPrz    G    T        1      2        2 
   1  chr1_172687509     ZBoe    G    T        0      0        2 
   1  chr1_172687509     ZGre    G    T        0      0        2 
   1  chr1_172687509     ZHar    G    T        0      0        2 
   1  chr1_172687509   Sample    G    T        1      2        2 
   1  chr1_172697445     AAsi    C    G        0      0        2 
   1  chr1_172697445     AKia    C    G        0      0        2 
   1  chr1_172697445     AOna    C    G        0      0        2 
   1  chr1_172697445     ASom    C    G        0      0        2 
   1  chr1_172697445     HCab    C    G        1      2        2 
   1  chr1_172697445     HPrz    C    G        0      0        2 
   1  chr1_172697445     ZBoe    C    G        0      0        2 
   1  chr1_172697445     ZGre    C    G        0      0        2 
   1  chr1_172697445     ZHar    C    G        0      0        2 
   1  chr1_172697445   Sample    C    G        0      0        2 
   1  chr1_172698676     AAsi    T    C        0      0        2 
   1  chr1_172698676     AKia    T    C        0      0        2 
   1  chr1_172698676     AOna    T    C        0      0        2 
   1  chr1_172698676     ASom    T    C        0      0        2 
   1  chr1_172698676     HCab    T    C        1      2        2 
   1  chr1_172698676     HPrz    T    C        1      2        2 
   1  chr1_172698676     ZBoe    T    C        0      0        2 
   1  chr1_172698676     ZGre    T    C        0      0        2 
   1  chr1_172698676     ZHar    T    C        0      0        2 
   1  chr1_172698676   Sample    T    C        1      2        2 
   1  chr1_172705239     AAsi    C    T        0      0        2 
   1  chr1_172705239     AKia    C    T        0      0        2 
   1  chr1_172705239     AOna    C    T        0      0        2 
   1  chr1_172705239     ASom    C    T        0      0        2 
   1  chr1_172705239     HCab    C    T        1      2        2 
   1  chr1_172705239     HPrz    C    T        1      2        2 
   1  chr1_172705239     ZBoe    C    T        0      0        2 
   1  chr1_172705239     ZGre    C    T        0      0        2 
   1  chr1_172705239     ZHar    C    T        0      0        2 
   1  chr1_172705239   Sample    C    T        1      2        2 
   1  chr1_172709730     AAsi    G    C        0      0        2 
   1  chr1_172709730     AKia    G    C        0      0        2 
   1  chr1_172709730     AOna    G    C        0      0        2 
   1  chr1_172709730     ASom    G    C        0      0        2 
   1  chr1_172709730     HCab    G    C        0      0        2 
   1  chr1_172709730     HPrz    G    C        0      0        2 
   1  chr1_172709730     ZBoe    G    C        0      0        2 
   1  chr1_172709730     ZGre    G    C        1      2        2 
   1  chr1_172709730     ZHar    G    C        0      0        2 
   1  chr1_172709730   Sample    G    C        0      0        2 
   1  chr1_172712335     AAsi    C    T        0      0        2 
   1  chr1_172712335     AKia    C    T        0      0        2 
   1  chr1_172712335     AOna    C    T        0      0        2 
   1  chr1_172712335     ASom    C    T        0      0        2 
   1  chr1_172712335     HCab    C    T        1      2        2 
   1  chr1_172712335     HPrz    C    T        1      2        2 
   1  chr1_172712335     ZBoe    C    T        0      0        2 
   1  chr1_172712335     ZGre    C    T        0      0        2 
   1  chr1_172712335     ZHar    C    T        0      0        2 
   1  chr1_172712335   Sample    C    T        1      2        2 
   1  chr1_172720611     AAsi    A    G        0      0        2 
   1  chr1_172720611     AKia    A    G        0      0        2 
   1  chr1_172720611     AOna    A    G        0      0        2 
   1  chr1_172720611     ASom    A    G        0      0        2 
   1  chr1_172720611     HCab    A    G        0      0        2 
   1  chr1_172720611     HPrz    A    G        0      0        2 
   1  chr1_172720611     ZBoe    A    G      0.5      1        2 
   1  chr1_172720611     ZGre    A    G        0      0        2 
   1  chr1_172720611     ZHar    A    G        0      0        2 
   1  chr1_172720611   Sample    A    G        0      0        2 
   1  chr1_172733097     AAsi    A    G        0      0        2 
   1  chr1_172733097     AKia    A    G        0      0        2 
   1  chr1_172733097     AOna    A    G        0      0        2 
   1  chr1_172733097     ASom    A    G        0      0        2 
   1  chr1_172733097     HCab    A    G        0      0        2 
   1  chr1_172733097     HPrz    A    G        0      0        2 
   1  chr1_172733097     ZBoe    A    G        0      0        2 
   1  chr1_172733097     ZGre    A    G        1      2        2 
   1  chr1_172733097     ZHar    A    G        0      0        2 
   1  chr1_172733097   Sample    A    G        0      0        2 
   1  chr1_172737121     AAsi    C    T        0      0        2 
   1  chr1_172737121     AKia    C    T        0      0        2 
   1  chr1_172737121     AOna    C    T        0      0        2 
   1  chr1_172737121     ASom    C    T        0      0        2 
   1  chr1_172737121     HCab    C    T        1      2        2 
   1  chr1_172737121     HPrz    C    T        1      2        2 
   1  chr1_172737121     ZBoe    C    T        0      0        2 
   1  chr1_172737121     ZGre    C    T        0      0        2 
   1  chr1_172737121     ZHar    C    T        0      0        2 
   1  chr1_172737121   Sample    C    T        1      2        2 
   1  chr1_172739612     AAsi    A    C        0      0        2 
   1  chr1_172739612     AKia    A    C        0      0        2 
   1  chr1_172739612     AOna    A    C        0      0        2 
   1  chr1_172739612     ASom    A    C        0      0        2 
   1  chr1_172739612     HCab    A    C        0      0        2 
   1  chr1_172739612     HPrz    A    C        0      0        2 
   1  chr1_172739612     ZBoe    A    C      0.5      1        2 
   1  chr1_172739612     ZGre    A    C        0      0        2 
   1  chr1_172739612     ZHar    A    C        0      0        2 
   1  chr1_172739612   Sample    A    C        0      0        2 
   1  chr1_172745123     AAsi    T    C        0      0        2 
   1  chr1_172745123     AKia    T    C        0      0        2 
   1  chr1_172745123     AOna    T    C        0      0        2 
   1  chr1_172745123     ASom    T    C        0      0        2 
   1  chr1_172745123     HCab    T    C        0      0        2 
   1  chr1_172745123     HPrz    T    C      0.5      1        2 
   1  chr1_172745123     ZBoe    T    C        0      0        2 
   1  chr1_172745123     ZGre    T    C        0      0        2 
   1  chr1_172745123     ZHar    T    C        0      0        2 
   1  chr1_172745123   Sample    T    C        0      0        2 
   1  chr1_172760218     AAsi    C    T        0      0        2 
   1  chr1_172760218     AKia    C    T        0      0        2 
   1  chr1_172760218     AOna    C    T        0      0        2 
   1  chr1_172760218     ASom    C    T        0      0        2 
   1  chr1_172760218     HCab    C    T        1      2        2 
   1  chr1_172760218     HPrz    C    T        1      2        2 
   1  chr1_172760218     ZBoe    C    T        0      0        2 
   1  chr1_172760218     ZGre    C    T        0      0        2 
   1  chr1_172760218     ZHar    C    T        0      0        2 
   1  chr1_172760218   Sample    C    T        1      2        2 
   1  chr1_172762516     AAsi    C    T        0      0        2 
   1  chr1_172762516     AKia    C    T        0      0        2 
   1  chr1_172762516     AOna    C    T        0      0        2 
   1  chr1_172762516     ASom    C    T        0      0        2 
   1  chr1_172762516     HCab    C    T        0      0        2 
   1  chr1_172762516     HPrz    C    T        0      0        2 
   1  chr1_172762516     ZBoe    C    T        0      0        2 
   1  chr1_172762516     ZGre    C    T        0      0        2 
   1  chr1_172762516     ZHar    C    T        1      2        2 
   1  chr1_172762516   Sample    C    T        0      0        2 
   1  chr1_172771297     AAsi    T    C        0      0        2 
   1  chr1_172771297     AKia    T    C        1      2        2 
   1  chr1_172771297     AOna    T    C        0      0        2 
   1  chr1_172771297     ASom    T    C        0      0        2 
   1  chr1_172771297     HCab    T    C        0      0        2 
   1  chr1_172771297     HPrz    T    C        0      0        2 
   1  chr1_172771297     ZBoe    T    C        0      0        2 
   1  chr1_172771297     ZGre    T    C        0      0        2 
   1  chr1_172771297     ZHar    T    C        0      0        2 
   1  chr1_172771297   Sample    T    C        0      0        2 
   1  chr1_172772059     AAsi    G    C        1      2        2 
   1  chr1_172772059     AKia    G    C        0      0        2 
   1  chr1_172772059     AOna    G    C        0      0        2 
   1  chr1_172772059     ASom    G    C        1      2        2 
   1  chr1_172772059     HCab    G    C        0      0        2 
   1  chr1_172772059     HPrz    G    C        0      0        2 
   1  chr1_172772059     ZBoe    G    C        0      0        2 
   1  chr1_172772059     ZGre    G    C        0      0        2 
   1  chr1_172772059     ZHar    G    C        0      0        2 
   1  chr1_172772059   Sample    G    C        0      0        2 
   1  chr1_172772878     AAsi    T    C        0      0        2 
   1  chr1_172772878     AKia    T    C        0      0        2 
   1  chr1_172772878     AOna    T    C        0      0        2 
   1  chr1_172772878     ASom    T    C        0      0        2 
   1  chr1_172772878     HCab    T    C        1      2        2 
   1  chr1_172772878     HPrz    T    C        0      0        2 
   1  chr1_172772878     ZBoe    T    C        0      0        2 
   1  chr1_172772878     ZGre    T    C        0      0        2 
   1  chr1_172772878     ZHar    T    C        0      0        2 
   1  chr1_172772878   Sample    T    C        0      0        2 
   1  chr1_172776556     AAsi    C    G        0      0        2 
   1  chr1_172776556     AKia    C    G        0      0        2 
   1  chr1_172776556     AOna    C    G      0.5      1        2 
   1  chr1_172776556     ASom    C    G        0      0        2 
   1  chr1_172776556     HCab    C    G        0      0        2 
   1  chr1_172776556     HPrz    C    G        0      0        2 
   1  chr1_172776556     ZBoe    C    G        0      0        2 
   1  chr1_172776556     ZGre    C    G        0      0        2 
   1  chr1_172776556     ZHar    C    G        0      0        2 
   1  chr1_172776556   Sample    C    G        0      0        2 
   1  chr1_172780792     AAsi    A    G        0      0        2 
   1  chr1_172780792     AKia    A    G        0      0        2 
   1  chr1_172780792     AOna    A    G        0      0        2 
   1  chr1_172780792     ASom    A    G        0      0        2 
   1  chr1_172780792     HCab    A    G        0      0        2 
   1  chr1_172780792     HPrz    A    G        0      0        2 
   1  chr1_172780792     ZBoe    A    G        0      0        2 
   1  chr1_172780792     ZGre    A    G        0      0        2 
   1  chr1_172780792     ZHar    A    G      0.5      1        2 
   1  chr1_172780792   Sample    A    G        0      0        2 
   1  chr1_172782120     AAsi    C    T        0      0        2 
   1  chr1_172782120     AKia    C    T        0      0        2 
   1  chr1_172782120     AOna    C    T        0      0        2 
   1  chr1_172782120     ASom    C    T        0      0        2 
   1  chr1_172782120     HCab    C    T        0      0        2 
   1  chr1_172782120     HPrz    C    T        0      0        2 
   1  chr1_172782120     ZBoe    C    T        0      0        2 
   1  chr1_172782120     ZGre    C    T        0      0        2 
   1  chr1_172782120     ZHar    C    T        1      2        2 
   1  chr1_172782120   Sample    C    T        0      0        2 
   1  chr1_172786787     AAsi    A    G        0      0        2 
   1  chr1_172786787     AKia    A    G        0      0        2 
   1  chr1_172786787     AOna    A    G        0      0        2 
   1  chr1_172786787     ASom    A    G        0      0        2 
   1  chr1_172786787     HCab    A    G        1      2        2 
   1  chr1_172786787     HPrz    A    G        1      2        2 
   1  chr1_172786787     ZBoe    A    G        0      0        2 
   1  chr1_172786787     ZGre    A    G        0      0        2 
   1  chr1_172786787     ZHar    A    G        0      0        2 
   1  chr1_172786787   Sample    A    G        1      2        2 
   1  chr1_172787378     AAsi    A    C        0      0        2 
   1  chr1_172787378     AKia    A    C        0      0        2 
   1  chr1_172787378     AOna    A    C        0      0        2 
   1  chr1_172787378     ASom    A    C        0      0        2 
   1  chr1_172787378     HCab    A    C        1      2        2 
   1  chr1_172787378     HPrz    A    C        1      2        2 
   1  chr1_172787378     ZBoe    A    C        0      0        2 
   1  chr1_172787378     ZGre    A    C        0      0        2 
   1  chr1_172787378     ZHar    A    C        0      0        2 
   1  chr1_172787378   Sample    A    C        1      2        2 
   1  chr1_172790386     AAsi    G    T        0      0        2 
   1  chr1_172790386     AKia    G    T        0      0        2 
   1  chr1_172790386     AOna    G    T        0      0        2 
   1  chr1_172790386     ASom    G    T        0      0        2 
   1  chr1_172790386     HCab    G    T        1      2        2 
   1  chr1_172790386     HPrz    G    T        1      2        2 
   1  chr1_172790386     ZBoe    G    T        0      0        2 
   1  chr1_172790386     ZGre    G    T        0      0        2 
   1  chr1_172790386     ZHar    G    T        0      0        2 
   1  chr1_172790386   Sample    G    T        1      2        2 
   1  chr1_172790746     AAsi    C    T        0      0        2 
   1  chr1_172790746     AKia    C    T        0      0        2 
   1  chr1_172790746     AOna    C    T        0      0        2 
   1  chr1_172790746     ASom    C    T        0      0        2 
   1  chr1_172790746     HCab    C    T        1      2        2 
   1  chr1_172790746     HPrz    C    T        1      2        2 
   1  chr1_172790746     ZBoe    C    T        0      0        2 
   1  chr1_172790746     ZGre    C    T        0      0        2 
   1  chr1_172790746     ZHar    C    T        0      0        2 
   1  chr1_172790746   Sample    C    T        1      2        2 
   1  chr1_172791873     AAsi    T    C        0      0        2 
   1  chr1_172791873     AKia    T    C        0      0        2 
   1  chr1_172791873     AOna    T    C        0      0        2 
   1  chr1_172791873     ASom    T    C        0      0        2 
   1  chr1_172791873     HCab    T    C        1      2        2 
   1  chr1_172791873     HPrz    T    C        1      2        2 
   1  chr1_172791873     ZBoe    T    C        0      0        2 
   1  chr1_172791873     ZGre    T    C        0      0        2 
   1  chr1_172791873     ZHar    T    C        0      0        2 
   1  chr1_172791873   Sample    T    C        1      2        2 
   1  chr1_172812502     AAsi    A    G        0      0        2 
   1  chr1_172812502     AKia    A    G        0      0        2 
   1  chr1_172812502     AOna    A    G        0      0        2 
   1  chr1_172812502     ASom    A    G        0      0        2 
   1  chr1_172812502     HCab    A    G        1      2        2 
   1  chr1_172812502     HPrz    A    G        1      2        2 
   1  chr1_172812502     ZBoe    A    G        0      0        2 
   1  chr1_172812502     ZGre    A    G        0      0        2 
   1  chr1_172812502     ZHar    A    G        0      0        2 
   1  chr1_172812502   Sample    A    G        0      0        2 
   1  chr1_172815236     AAsi    T    A        0      0        2 
   1  chr1_172815236     AKia    T    A        0      0        2 
   1  chr1_172815236     AOna    T    A        0      0        2 
   1  chr1_172815236     ASom    T    A        0      0        2 
   1  chr1_172815236     HCab    T    A        1      2        2 
   1  chr1_172815236     HPrz    T    A        1      2        2 
   1  chr1_172815236     ZBoe    T    A        0      0        2 
   1  chr1_172815236     ZGre    T    A        0      0        2 
   1  chr1_172815236     ZHar    T    A        0      0        2 
   1  chr1_172815236   Sample    T    A        1      2        2 
   1  chr1_172820623     AAsi    A    T        0      0        2 
   1  chr1_172820623     AKia    A    T        0      0        2 
   1  chr1_172820623     AOna    A    T        0      0        2 
   1  chr1_172820623     ASom    A    T        0      0        2 
   1  chr1_172820623     HCab    A    T        0      0        2 
   1  chr1_172820623     HPrz    A    T      0.5      1        2 
   1  chr1_172820623     ZBoe    A    T        0      0        2 
   1  chr1_172820623     ZGre    A    T        0      0        2 
   1  chr1_172820623     ZHar    A    T        0      0        2 
   1  chr1_172820623   Sample    A    T        1      2        2 
   1  chr1_172826009     AAsi    T    C        0      0        2 
   1  chr1_172826009     AKia    T    C        0      0        2 
   1  chr1_172826009     AOna    T    C        0      0        2 
   1  chr1_172826009     ASom    T    C        0      0        2 
   1  chr1_172826009     HCab    T    C        0      0        2 
   1  chr1_172826009     HPrz    T    C        0      0        2 
   1  chr1_172826009     ZBoe    T    C        0      0        2 
   1  chr1_172826009     ZGre    T    C      0.5      1        2 
   1  chr1_172826009     ZHar    T    C        0      0        2 
   1  chr1_172826009   Sample    T    C        0      0        2 
   1  chr1_172826607     AAsi    G    C        0      0        2 
   1  chr1_172826607     AKia    G    C        0      0        2 
   1  chr1_172826607     AOna    G    C        0      0        2 
   1  chr1_172826607     ASom    G    C        0      0        2 
   1  chr1_172826607     HCab    G    C        0      0        2 
   1  chr1_172826607     HPrz    G    C      0.5      1        2 
   1  chr1_172826607     ZBoe    G    C        0      0        2 
   1  chr1_172826607     ZGre    G    C        0      0        2 
   1  chr1_172826607     ZHar    G    C        0      0        2 
   1  chr1_172826607   Sample    G    C        0      0        2 
   1  chr1_172834528     AAsi    G    A        0      0        2 
   1  chr1_172834528     AKia    G    A        0      0        2 
   1  chr1_172834528     AOna    G    A        0      0        2 
   1  chr1_172834528     ASom    G    A        0      0        2 
   1  chr1_172834528     HCab    G    A        1      2        2 
   1  chr1_172834528     HPrz    G    A        1      2        2 
   1  chr1_172834528     ZBoe    G    A        0      0        2 
   1  chr1_172834528     ZGre    G    A        0      0        2 
   1  chr1_172834528     ZHar    G    A        0      0        2 
   1  chr1_172834528   Sample    G    A        1      2        2 
   1  chr1_172838404     AAsi    C    A        0      0        2 
   1  chr1_172838404     AKia    C    A        0      0        2 
   1  chr1_172838404     AOna    C    A        0      0        2 
   1  chr1_172838404     ASom    C    A        0      0        2 
   1  chr1_172838404     HCab    C    A        1      2        2 
   1  chr1_172838404     HPrz    C    A        1      2        2 
   1  chr1_172838404     ZBoe    C    A        0      0        2 
   1  chr1_172838404     ZGre    C    A        0      0        2 
   1  chr1_172838404     ZHar    C    A        0      0        2 
   1  chr1_172838404   Sample    C    A        1      2        2 
   1  chr1_172843906     AAsi    G    A        0      0        2 
   1  chr1_172843906     AKia    G    A      0.5      1        2 
   1  chr1_172843906     AOna    G    A        1      2        2 
   1  chr1_172843906     ASom    G    A        0      0        2 
   1  chr1_172843906     HCab    G    A        0      0        2 
   1  chr1_172843906     HPrz    G    A        0      0        2 
   1  chr1_172843906     ZBoe    G    A        0      0        2 
   1  chr1_172843906     ZGre    G    A        0      0        2 
   1  chr1_172843906     ZHar    G    A        0      0        2 
   1  chr1_172843906   Sample    G    A        0      0        2 
   1  chr1_172844234     AAsi    C    T        0      0        2 
   1  chr1_172844234     AKia    C    T        0      0        2 
   1  chr1_172844234     AOna    C    T        0      0        2 
   1  chr1_172844234     ASom    C    T        0      0        2 
   1  chr1_172844234     HCab    C    T        1      2        2 
   1  chr1_172844234     HPrz    C    T        1      2        2 
   1  chr1_172844234     ZBoe    C    T        0      0        2 
   1  chr1_172844234     ZGre    C    T        0      0        2 
   1  chr1_172844234     ZHar    C    T        0      0        2 
   1  chr1_172844234   Sample    C    T        1      2        2 
   1  chr1_172846682     AAsi    G    A        0      0        2 
   1  chr1_172846682     AKia    G    A        0      0        2 
   1  chr1_172846682     AOna    G    A        0      0        2 
   1  chr1_172846682     ASom    G    A        0      0        2 
   1  chr1_172846682     HCab    G    A        1      2        2 
   1  chr1_172846682     HPrz    G    A      0.5      1        2 
   1  chr1_172846682     ZBoe    G    A        0      0        2 
   1  chr1_172846682     ZGre    G    A        0      0        2 
   1  chr1_172846682     ZHar    G    A        0      0        2 
   1  chr1_172846682   Sample    G    A        0      0        2 
   1  chr1_172849686     AAsi    A    G        0      0        2 
   1  chr1_172849686     AKia    A    G        0      0        2 
   1  chr1_172849686     AOna    A    G        0      0        2 
   1  chr1_172849686     ASom    A    G        0      0        2 
   1  chr1_172849686     HCab    A    G        0      0        2 
   1  chr1_172849686     HPrz    A    G        0      0        2 
   1  chr1_172849686     ZBoe    A    G        0      0        2 
   1  chr1_172849686     ZGre    A    G        1      2        2 
   1  chr1_172849686     ZHar    A    G        0      0        2 
   1  chr1_172849686   Sample    A    G        0      0        2 
   1  chr1_172851179     AAsi    T    C        0      0        2 
   1  chr1_172851179     AKia    T    C        0      0        2 
   1  chr1_172851179     AOna    T    C        0      0        2 
   1  chr1_172851179     ASom    T    C        0      0        2 
   1  chr1_172851179     HCab    T    C        0      0        2 
   1  chr1_172851179     HPrz    T    C        0      0        2 
   1  chr1_172851179     ZBoe    T    C      0.5      1        2 
   1  chr1_172851179     ZGre    T    C        0      0        2 
   1  chr1_172851179     ZHar    T    C        0      0        2 
   1  chr1_172851179   Sample    T    C        0      0        2 
   1  chr1_172855048     AAsi    G    T        0      0        2 
   1  chr1_172855048     AKia    G    T        0      0        2 
   1  chr1_172855048     AOna    G    T        0      0        2 
   1  chr1_172855048     ASom    G    T        0      0        2 
   1  chr1_172855048     HCab    G    T        1      2        2 
   1  chr1_172855048     HPrz    G    T        1      2        2 
   1  chr1_172855048     ZBoe    G    T        0      0        2 
   1  chr1_172855048     ZGre    G    T        0      0        2 
   1  chr1_172855048     ZHar    G    T        0      0        2 
   1  chr1_172855048   Sample    G    T        1      2        2 
   1  chr1_172855313     AAsi    A    G        0      0        2 
   1  chr1_172855313     AKia    A    G        0      0        2 
   1  chr1_172855313     AOna    A    G        0      0        2 
   1  chr1_172855313     ASom    A    G        1      2        2 
   1  chr1_172855313     HCab    A    G        0      0        2 
   1  chr1_172855313     HPrz    A    G        0      0        2 
   1  chr1_172855313     ZBoe    A    G        0      0        2 
   1  chr1_172855313     ZGre    A    G        0      0        2 
   1  chr1_172855313     ZHar    A    G        0      0        2 
   1  chr1_172855313   Sample    A    G        0      0        2 
   1  chr1_172861105     AAsi    C    T        0      0        2 
   1  chr1_172861105     AKia    C    T        0      0        2 
   1  chr1_172861105     AOna    C    T        0      0        2 
   1  chr1_172861105     ASom    C    T        0      0        2 
   1  chr1_172861105     HCab    C    T        1      2        2 
   1  chr1_172861105     HPrz    C    T        1      2        2 
   1  chr1_172861105     ZBoe    C    T        0      0        2 
   1  chr1_172861105     ZGre    C    T        0      0        2 
   1  chr1_172861105     ZHar    C    T        0      0        2 
   1  chr1_172861105   Sample    C    T        1      2        2 
   1  chr1_172861276     AAsi    T    C        0      0        2 
   1  chr1_172861276     AKia    T    C        0      0        2 
   1  chr1_172861276     AOna    T    C        0      0        2 
   1  chr1_172861276     ASom    T    C        0      0        2 
   1  chr1_172861276     HCab    T    C        1      2        2 
   1  chr1_172861276     HPrz    T    C        1      2        2 
   1  chr1_172861276     ZBoe    T    C        0      0        2 
   1  chr1_172861276     ZGre    T    C        0      0        2 
   1  chr1_172861276     ZHar    T    C        0      0        2 
   1  chr1_172861276   Sample    T    C        1      2        2 
   1  chr1_172861620     AAsi    T    C        0      0        2 
   1  chr1_172861620     AKia    T    C        0      0        2 
   1  chr1_172861620     AOna    T    C        0      0        2 
   1  chr1_172861620     ASom    T    C        1      2        2 
   1  chr1_172861620     HCab    T    C        0      0        2 
   1  chr1_172861620     HPrz    T    C        0      0        2 
   1  chr1_172861620     ZBoe    T    C        0      0        2 
   1  chr1_172861620     ZGre    T    C        0      0        2 
   1  chr1_172861620     ZHar    T    C        0      0        2 
   1  chr1_172861620   Sample    T    C        0      0        2 
   1  chr1_172862577     AAsi    T    C        0      0        2 
   1  chr1_172862577     AKia    T    C        0      0        2 
   1  chr1_172862577     AOna    T    C        0      0        2 
   1  chr1_172862577     ASom    T    C        1      2        2 
   1  chr1_172862577     HCab    T    C        0      0        2 
   1  chr1_172862577     HPrz    T    C        0      0        2 
   1  chr1_172862577     ZBoe    T    C        0      0        2 
   1  chr1_172862577     ZGre    T    C        0      0        2 
   1  chr1_172862577     ZHar    T    C        0      0        2 
   1  chr1_172862577   Sample    T    C        0      0        2 
   1  chr1_172869717     AAsi    T    A        0      0        2 
   1  chr1_172869717     AKia    T    A        0      0        2 
   1  chr1_172869717     AOna    T    A        0      0        2 
   1  chr1_172869717     ASom    T    A        0      0        2 
   1  chr1_172869717     HCab    T    A        1      2        2 
   1  chr1_172869717     HPrz    T    A        1      2        2 
   1  chr1_172869717     ZBoe    T    A        0      0        2 
   1  chr1_172869717     ZGre    T    A        0      0        2 
   1  chr1_172869717     ZHar    T    A        0      0        2 
   1  chr1_172869717   Sample    T    A        1      2        2 
   1  chr1_172874250     AAsi    C    G        0      0        2 
   1  chr1_172874250     AKia    C    G        0      0        2 
   1  chr1_172874250     AOna    C    G        0      0        2 
   1  chr1_172874250     ASom    C    G        0      0        2 
   1  chr1_172874250     HCab    C    G        1      2        2 
   1  chr1_172874250     HPrz    C    G        1      2        2 
   1  chr1_172874250     ZBoe    C    G        0      0        2 
   1  chr1_172874250     ZGre    C    G        0      0        2 
   1  chr1_172874250     ZHar    C    G        0      0        2 
   1  chr1_172874250   Sample    C    G        1      2        2 
   1  chr1_172883665     AAsi    C    G        0      0        2 
   1  chr1_172883665     AKia    C    G        0      0        2 
   1  chr1_172883665     AOna    C    G        0      0        2 
   1  chr1_172883665     ASom    C    G        0      0        2 
   1  chr1_172883665     HCab    C    G        1      2        2 
   1  chr1_172883665     HPrz    C    G        1      2        2 
   1  chr1_172883665     ZBoe    C    G        0      0        2 
   1  chr1_172883665     ZGre    C    G        0      0        2 
   1  chr1_172883665     ZHar    C    G        0      0        2 
   1  chr1_172883665   Sample    C    G        1      2        2 
   1  chr1_172891248     AAsi    C    G        0      0        2 
   1  chr1_172891248     AKia    C    G        0      0        2 
   1  chr1_172891248     AOna    C    G        0      0        2 
   1  chr1_172891248     ASom    C    G        0      0        2 
   1  chr1_172891248     HCab    C    G        1      2        2 
   1  chr1_172891248     HPrz    C    G        1      2        2 
   1  chr1_172891248     ZBoe    C    G        0      0        2 
   1  chr1_172891248     ZGre    C    G        0      0        2 
   1  chr1_172891248     ZHar    C    G        0      0        2 
   1  chr1_172891248   Sample    C    G        1      2        2 
   1  chr1_172892325     AAsi    C    A        0      0        2 
   1  chr1_172892325     AKia    C    A        0      0        2 
   1  chr1_172892325     AOna    C    A        1      2        2 
   1  chr1_172892325     ASom    C    A        0      0        2 
   1  chr1_172892325     HCab    C    A        0      0        2 
   1  chr1_172892325     HPrz    C    A        0      0        2 
   1  chr1_172892325     ZBoe    C    A        0      0        2 
   1  chr1_172892325     ZGre    C    A        0      0        2 
   1  chr1_172892325     ZHar    C    A        0      0        2 
   1  chr1_172892325   Sample    C    A        0      0        2 
   1  chr1_172893920     AAsi    T    C        0      0        2 
   1  chr1_172893920     AKia    T    C        0      0        2 
   1  chr1_172893920     AOna    T    C        0      0        2 
   1  chr1_172893920     ASom    T    C        0      0        2 
   1  chr1_172893920     HCab    T    C        1      2        2 
   1  chr1_172893920     HPrz    T    C        1      2        2 
   1  chr1_172893920     ZBoe    T    C        0      0        2 
   1  chr1_172893920     ZGre    T    C        0      0        2 
   1  chr1_172893920     ZHar    T    C        0      0        2 
   1  chr1_172893920   Sample    T    C        1      2        2 
   1  chr1_172896088     AAsi    C    T        0      0        2 
   1  chr1_172896088     AKia    C    T        0      0        2 
   1  chr1_172896088     AOna    C    T        0      0        2 
   1  chr1_172896088     ASom    C    T        0      0        2 
   1  chr1_172896088     HCab    C    T        0      0        2 
   1  chr1_172896088     HPrz    C    T      0.5      1        2 
   1  chr1_172896088     ZBoe    C    T        0      0        2 
   1  chr1_172896088     ZGre    C    T        0      0        2 
   1  chr1_172896088     ZHar    C    T        0      0        2 
   1  chr1_172896088   Sample    C    T        0      0        2 
   1  chr1_172896510     AAsi    G    C        0      0        2 
   1  chr1_172896510     AKia    G    C        0      0        2 
   1  chr1_172896510     AOna    G    C        0      0        2 
   1  chr1_172896510     ASom    G    C        0      0        2 
   1  chr1_172896510     HCab    G    C        0      0        2 
   1  chr1_172896510     HPrz    G    C        0      0        2 
   1  chr1_172896510     ZBoe    G    C      0.5      1        2 
   1  chr1_172896510     ZGre    G    C        0      0        2 
   1  chr1_172896510     ZHar    G    C        0      0        2 
   1  chr1_172896510   Sample    G    C        0      0        2 
   1  chr1_172900244     AAsi    A    G        0      0        2 
   1  chr1_172900244     AKia    A    G      0.5      1        2 
   1  chr1_172900244     AOna    A    G        1      2        2 
   1  chr1_172900244     ASom    A    G        0      0        2 
   1  chr1_172900244     HCab    A    G        0      0        2 
   1  chr1_172900244     HPrz    A    G        0      0        2 
   1  chr1_172900244     ZBoe    A    G        0      0        2 
   1  chr1_172900244     ZGre    A    G        0      0        2 
   1  chr1_172900244     ZHar    A    G        0      0        2 
   1  chr1_172900244   Sample    A    G        0      0        2 
   1  chr1_172902979     AAsi    T    C        0      0        2 
   1  chr1_172902979     AKia    T    C      0.5      1        2 
   1  chr1_172902979     AOna    T    C        1      2        2 
   1  chr1_172902979     ASom    T    C        0      0        2 
   1  chr1_172902979     HCab    T    C        0      0        2 
   1  chr1_172902979     HPrz    T    C        0      0        2 
   1  chr1_172902979     ZBoe    T    C        0      0        2 
   1  chr1_172902979     ZGre    T    C        0      0        2 
   1  chr1_172902979     ZHar    T    C        0      0        2 
   1  chr1_172902979   Sample    T    C        0      0        2 
   1  chr1_172907007     AAsi    G    C        0      0        2 
   1  chr1_172907007     AKia    G    C        0      0        2 
   1  chr1_172907007     AOna    G    C        0      0        2 
   1  chr1_172907007     ASom    G    C        0      0        2 
   1  chr1_172907007     HCab    G    C        1      2        2 
   1  chr1_172907007     HPrz    G    C      0.5      1        2 
   1  chr1_172907007     ZBoe    G    C        0      0        2 
   1  chr1_172907007     ZGre    G    C        0      0        2 
   1  chr1_172907007     ZHar    G    C        0      0        2 
   1  chr1_172907007   Sample    G    C        0      0        2 
   1  chr1_172908571     AAsi    G    C        0      0        2 
   1  chr1_172908571     AKia    G    C        1      2        2 
   1  chr1_172908571     AOna    G    C        1      2        2 
   1  chr1_172908571     ASom    G    C        0      0        2 
   1  chr1_172908571     HCab    G    C        0      0        2 
   1  chr1_172908571     HPrz    G    C        0      0        2 
   1  chr1_172908571     ZBoe    G    C        0      0        2 
   1  chr1_172908571     ZGre    G    C        0      0        2 
   1  chr1_172908571     ZHar    G    C        0      0        2 
   1  chr1_172908571   Sample    G    C        0      0        2 
   1  chr1_172919298     AAsi    T    C        0      0        2 
   1  chr1_172919298     AKia    T    C        0      0        2 
   1  chr1_172919298     AOna    T    C        0      0        2 
   1  chr1_172919298     ASom    T    C        0      0        2 
   1  chr1_172919298     HCab    T    C        1      2        2 
   1  chr1_172919298     HPrz    T    C        1      2        2 
   1  chr1_172919298     ZBoe    T    C        0      0        2 
   1  chr1_172919298     ZGre    T    C        0      0        2 
   1  chr1_172919298     ZHar    T    C        0      0        2 
   1  chr1_172919298   Sample    T    C        1      2        2 
   1  chr1_172920214     AAsi    T    C        0      0        2 
   1  chr1_172920214     AKia    T    C        0      0        2 
   1  chr1_172920214     AOna    T    C        0      0        2 
   1  chr1_172920214     ASom    T    C        0      0        2 
   1  chr1_172920214     HCab    T    C        0      0        2 
   1  chr1_172920214     HPrz    T    C        0      0        2 
   1  chr1_172920214     ZBoe    T    C        0      0        2 
   1  chr1_172920214     ZGre    T    C        0      0        2 
   1  chr1_172920214     ZHar    T    C        1      2        2 
   1  chr1_172920214   Sample    T    C        0      0        2 
   1  chr1_172920320     AAsi    C    T        0      0        2 
   1  chr1_172920320     AKia    C    T        0      0        2 
   1  chr1_172920320     AOna    C    T        0      0        2 
   1  chr1_172920320     ASom    C    T        0      0        2 
   1  chr1_172920320     HCab    C    T        0      0        2 
   1  chr1_172920320     HPrz    C    T        0      0        2 
   1  chr1_172920320     ZBoe    C    T      0.5      1        2 
   1  chr1_172920320     ZGre    C    T        0      0        2 
   1  chr1_172920320     ZHar    C    T        0      0        2 
   1  chr1_172920320   Sample    C    T        0      0        2 
   1  chr1_172920930     AAsi    G    C        0      0        2 
   1  chr1_172920930     AKia    G    C        0      0        2 
   1  chr1_172920930     AOna    G    C        0      0        2 
   1  chr1_172920930     ASom    G    C        0      0        2 
   1  chr1_172920930     HCab    G    C        0      0        2 
   1  chr1_172920930     HPrz    G    C        0      0        2 
   1  chr1_172920930     ZBoe    G    C        0      0        2 
   1  chr1_172920930     ZGre    G    C      0.5      1        2 
   1  chr1_172920930     ZHar    G    C        0      0        2 
   1  chr1_172920930   Sample    G    C        0      0        2 
   1  chr1_172921200     AAsi    A    C        0      0        2 
   1  chr1_172921200     AKia    A    C        0      0        2 
   1  chr1_172921200     AOna    A    C        0      0        2 
   1  chr1_172921200     ASom    A    C        0      0        2 
   1  chr1_172921200     HCab    A    C        1      2        2 
   1  chr1_172921200     HPrz    A    C        0      0        2 
   1  chr1_172921200     ZBoe    A    C        0      0        2 
   1  chr1_172921200     ZGre    A    C        0      0        2 
   1  chr1_172921200     ZHar    A    C        0      0        2 
   1  chr1_172921200   Sample    A    C        0      0        2 
   1  chr1_172924898     AAsi    T    C        0      0        2 
   1  chr1_172924898     AKia    T    C        0      0        2 
   1  chr1_172924898     AOna    T    C        0      0        2 
   1  chr1_172924898     ASom    T    C        0      0        2 
   1  chr1_172924898     HCab    T    C        0      0        2 
   1  chr1_172924898     HPrz    T    C        0      0        2 
   1  chr1_172924898     ZBoe    T    C        0      0        2 
   1  chr1_172924898     ZGre    T    C        1      2        2 
   1  chr1_172924898     ZHar    T    C        0      0        2 
   1  chr1_172924898   Sample    T    C        0      0        2 
   1  chr1_172927227     AAsi    T    C        0      0        2 
   1  chr1_172927227     AKia    T    C        0      0        2 
   1  chr1_172927227     AOna    T    C        0      0        2 
   1  chr1_172927227     ASom    T    C        0      0        2 
   1  chr1_172927227     HCab    T    C        1      2        2 
   1  chr1_172927227     HPrz    T    C      0.5      1        2 
   1  chr1_172927227     ZBoe    T    C      0.5      1        2 
   1  chr1_172927227     ZGre    T    C        0      0        2 
   1  chr1_172927227     ZHar    T    C        0      0        2 
   1  chr1_172927227   Sample    T    C        0      0        2 
   1  chr1_172934849     AAsi    A    G        1      2        2 
   1  chr1_172934849     AKia    A    G        0      0        2 
   1  chr1_172934849     AOna    A    G        0      0        2 
   1  chr1_172934849     ASom    A    G        0      0        2 
   1  chr1_172934849     HCab    A    G        0      0        2 
   1  chr1_172934849     HPrz    A    G        0      0        2 
   1  chr1_172934849     ZBoe    A    G        0      0        2 
   1  chr1_172934849     ZGre    A    G        0      0        2 
   1  chr1_172934849     ZHar    A    G        0      0        2 
   1  chr1_172934849   Sample    A    G        0      0        2 
   1  chr1_172938057     AAsi    T    C        0      0        2 
   1  chr1_172938057     AKia    T    C        1      2        2 
   1  chr1_172938057     AOna    T    C      0.5      1        2 
   1  chr1_172938057     ASom    T    C        0      0        2 
   1  chr1_172938057     HCab    T    C        0      0        2 
   1  chr1_172938057     HPrz    T    C        0      0        2 
   1  chr1_172938057     ZBoe    T    C        0      0        2 
   1  chr1_172938057     ZGre    T    C        0      0        2 
   1  chr1_172938057     ZHar    T    C        0      0        2 
   1  chr1_172938057   Sample    T    C        0      0        2 
   1  chr1_172941342     AAsi    C    T        0      0        2 
   1  chr1_172941342     AKia    C    T        0      0        2 
   1  chr1_172941342     AOna    C    T        0      0        2 
   1  chr1_172941342     ASom    C    T        0      0        2 
   1  chr1_172941342     HCab    C    T        1      2        2 
   1  chr1_172941342     HPrz    C    T      0.5      1        2 
   1  chr1_172941342     ZBoe    C    T        0      0        2 
   1  chr1_172941342     ZGre    C    T        0      0        2 
   1  chr1_172941342     ZHar    C    T        0      0        2 
   1  chr1_172941342   Sample    C    T        0      0        2 
   1  chr1_172942577     AAsi    G    A        0      0        2 
   1  chr1_172942577     AKia    G    A        0      0        2 
   1  chr1_172942577     AOna    G    A        0      0        2 
   1  chr1_172942577     ASom    G    A        0      0        2 
   1  chr1_172942577     HCab    G    A        1      2        2 
   1  chr1_172942577     HPrz    G    A        1      2        2 
   1  chr1_172942577     ZBoe    G    A        0      0        2 
   1  chr1_172942577     ZGre    G    A        0      0        2 
   1  chr1_172942577     ZHar    G    A        0      0        2 
   1  chr1_172942577   Sample    G    A        1      2        2 
   1  chr1_172944053     AAsi    T    C        0      0        2 
   1  chr1_172944053     AKia    T    C        0      0        2 
   1  chr1_172944053     AOna    T    C        0      0        2 
   1  chr1_172944053     ASom    T    C        0      0        2 
   1  chr1_172944053     HCab    T    C        0      0        2 
   1  chr1_172944053     HPrz    T    C        0      0        2 
   1  chr1_172944053     ZBoe    T    C      0.5      1        2 
   1  chr1_172944053     ZGre    T    C        0      0        2 
   1  chr1_172944053     ZHar    T    C        0      0        2 
   1  chr1_172944053   Sample    T    C        0      0        2 
   1  chr1_172946203     AAsi    T    C        0      0        2 
   1  chr1_172946203     AKia    T    C        0      0        2 
   1  chr1_172946203     AOna    T    C        0      0        2 
   1  chr1_172946203     ASom    T    C        0      0        2 
   1  chr1_172946203     HCab    T    C        0      0        2 
   1  chr1_172946203     HPrz    T    C        0      0        2 
   1  chr1_172946203     ZBoe    T    C        0      0        2 
   1  chr1_172946203     ZGre    T    C        0      0        2 
   1  chr1_172946203     ZHar    T    C        1      2        2 
   1  chr1_172946203   Sample    T    C        0      0        2 
   1  chr1_172949793     AAsi    C    T        1      2        2 
   1  chr1_172949793     AKia    C    T        0      0        2 
   1  chr1_172949793     AOna    C    T        0      0        2 
   1  chr1_172949793     ASom    C    T        0      0        2 
   1  chr1_172949793     HCab    C    T        0      0        2 
   1  chr1_172949793     HPrz    C    T        0      0        2 
   1  chr1_172949793     ZBoe    C    T        0      0        2 
   1  chr1_172949793     ZGre    C    T        0      0        2 
   1  chr1_172949793     ZHar    C    T        0      0        2 
   1  chr1_172949793   Sample    C    T        0      0        2 
   1  chr1_172985193     AAsi    T    C        0      0        2 
   1  chr1_172985193     AKia    T    C        0      0        2 
   1  chr1_172985193     AOna    T    C        0      0        2 
   1  chr1_172985193     ASom    T    C        0      0        2 
   1  chr1_172985193     HCab    T    C        0      0        2 
   1  chr1_172985193     HPrz    T    C      0.5      1        2 
   1  chr1_172985193     ZBoe    T    C        0      0        2 
   1  chr1_172985193     ZGre    T    C        0      0        2 
   1  chr1_172985193     ZHar    T    C        0      0        2 
   1  chr1_172985193   Sample    T    C        1      2        2 
   1  chr1_172988569     AAsi    C    G        0      0        2 
   1  chr1_172988569     AKia    C    G        0      0        2 
   1  chr1_172988569     AOna    C    G        0      0        2 
   1  chr1_172988569     ASom    C    G        0      0        2 
   1  chr1_172988569     HCab    C    G        0      0        2 
   1  chr1_172988569     HPrz    C    G      0.5      1        2 
   1  chr1_172988569     ZBoe    C    G        0      0        2 
   1  chr1_172988569     ZGre    C    G        0      0        2 
   1  chr1_172988569     ZHar    C    G        0      0        2 
   1  chr1_172988569   Sample    C    G        0      0        2 
   1  chr1_172988752     AAsi    C    G        0      0        2 
   1  chr1_172988752     AKia    C    G        0      0        2 
   1  chr1_172988752     AOna    C    G        0      0        2 
   1  chr1_172988752     ASom    C    G        0      0        2 
   1  chr1_172988752     HCab    C    G        0      0        2 
   1  chr1_172988752     HPrz    C    G      0.5      1        2 
   1  chr1_172988752     ZBoe    C    G        0      0        2 
   1  chr1_172988752     ZGre    C    G        0      0        2 
   1  chr1_172988752     ZHar    C    G        0      0        2 
   1  chr1_172988752   Sample    C    G        0      0        2 
   1  chr1_172996550     AAsi    G    A        0      0        2 
   1  chr1_172996550     AKia    G    A        0      0        2 
   1  chr1_172996550     AOna    G    A        0      0        2 
   1  chr1_172996550     ASom    G    A        0      0        2 
   1  chr1_172996550     HCab    G    A        1      2        2 
   1  chr1_172996550     HPrz    G    A        1      2        2 
   1  chr1_172996550     ZBoe    G    A        0      0        2 
   1  chr1_172996550     ZGre    G    A        0      0        2 
   1  chr1_172996550     ZHar    G    A        0      0        2 
   1  chr1_172996550   Sample    G    A        0      0        2 
   1  chr1_173003799     AAsi    A    G        1      2        2 
   1  chr1_173003799     AKia    A    G        1      2        2 
   1  chr1_173003799     AOna    A    G        1      2        2 
   1  chr1_173003799     ASom    A    G        1      2        2 
   1  chr1_173003799     HCab    A    G        0      0        2 
   1  chr1_173003799     HPrz    A    G        0      0        2 
   1  chr1_173003799     ZBoe    A    G        0      0        2 
   1  chr1_173003799     ZGre    A    G        0      0        2 
   1  chr1_173003799     ZHar    A    G        0      0        2 
   1  chr1_173003799   Sample    A    G        0      0        2 
   1  chr1_173007428     AAsi    A    G        0      0        2 
   1  chr1_173007428     AKia    A    G        0      0        2 
   1  chr1_173007428     AOna    A    G        0      0        2 
   1  chr1_173007428     ASom    A    G        1      2        2 
   1  chr1_173007428     HCab    A    G        0      0        2 
   1  chr1_173007428     HPrz    A    G        0      0        2 
   1  chr1_173007428     ZBoe    A    G        0      0        2 
   1  chr1_173007428     ZGre    A    G        0      0        2 
   1  chr1_173007428     ZHar    A    G        0      0        2 
   1  chr1_173007428   Sample    A    G        0      0        2 
   1  chr1_173008570     AAsi    T    C        0      0        2 
   1  chr1_173008570     AKia    T    C        0      0        2 
   1  chr1_173008570     AOna    T    C        0      0        2 
   1  chr1_173008570     ASom    T    C        0      0        2 
   1  chr1_173008570     HCab    T    C        1      2        2 
   1  chr1_173008570     HPrz    T    C        1      2        2 
   1  chr1_173008570     ZBoe    T    C        0      0        2 
   1  chr1_173008570     ZGre    T    C        0      0        2 
   1  chr1_173008570     ZHar    T    C        0      0        2 
   1  chr1_173008570   Sample    T    C        1      2        2 
   1  chr1_173015177     AAsi    T    C        1      2        2 
   1  chr1_173015177     AKia    T    C        1      2        2 
   1  chr1_173015177     AOna    T    C        1      2        2 
   1  chr1_173015177     ASom    T    C        1      2        2 
   1  chr1_173015177     HCab    T    C        0      0        2 
   1  chr1_173015177     HPrz    T    C        0      0        2 
   1  chr1_173015177     ZBoe    T    C        0      0        2 
   1  chr1_173015177     ZGre    T    C        0      0        2 
   1  chr1_173015177     ZHar    T    C        0      0        2 
   1  chr1_173015177   Sample    T    C        0      0        2 
   1  chr1_173025382     AAsi    T    C        0      0        2 
   1  chr1_173025382     AKia    T    C        0      0        2 
   1  chr1_173025382     AOna    T    C        0      0        2 
   1  chr1_173025382     ASom    T    C        0      0        2 
   1  chr1_173025382     HCab    T    C        0      0        2 
   1  chr1_173025382     HPrz    T    C      0.5      1        2 
   1  chr1_173025382     ZBoe    T    C        0      0        2 
   1  chr1_173025382     ZGre    T    C        0      0        2 
   1  chr1_173025382     ZHar    T    C        0      0        2 
   1  chr1_173025382   Sample    T    C        0      0        2 
   1  chr1_173027787     AAsi    G    T        0      0        2 
   1  chr1_173027787     AKia    G    T        0      0        2 
   1  chr1_173027787     AOna    G    T        0      0        2 
   1  chr1_173027787     ASom    G    T        0      0        2 
   1  chr1_173027787     HCab    G    T        1      2        2 
   1  chr1_173027787     HPrz    G    T        1      2        2 
   1  chr1_173027787     ZBoe    G    T        0      0        2 
   1  chr1_173027787     ZGre    G    T        0      0        2 
   1  chr1_173027787     ZHar    G    T        0      0        2 
   1  chr1_173027787   Sample    G    T        1      2        2 
   1  chr1_173028945     AAsi    T    G        0      0        2 
   1  chr1_173028945     AKia    T    G        0      0        2 
   1  chr1_173028945     AOna    T    G        0      0        2 
   1  chr1_173028945     ASom    T    G        0      0        2 
   1  chr1_173028945     HCab    T    G        0      0        2 
   1  chr1_173028945     HPrz    T    G        0      0        2 
   1  chr1_173028945     ZBoe    T    G        0      0        2 
   1  chr1_173028945     ZGre    T    G        0      0        2 
   1  chr1_173028945     ZHar    T    G        1      2        2 
   1  chr1_173028945   Sample    T    G        0      0        2 
   1  chr1_173029546     AAsi    A    C        0      0        2 
   1  chr1_173029546     AKia    A    C        0      0        2 
   1  chr1_173029546     AOna    A    C        0      0        2 
   1  chr1_173029546     ASom    A    C        0      0        2 
   1  chr1_173029546     HCab    A    C        0      0        2 
   1  chr1_173029546     HPrz    A    C        0      0        2 
   1  chr1_173029546     ZBoe    A    C        0      0        2 
   1  chr1_173029546     ZGre    A    C        0      0        2 
   1  chr1_173029546     ZHar    A    C        1      2        2 
   1  chr1_173029546   Sample    A    C        0      0        2 
   1  chr1_173032291     AAsi    A    G        1      2        2 
   1  chr1_173032291     AKia    A    G        0      0        2 
   1  chr1_173032291     AOna    A    G        0      0        2 
   1  chr1_173032291     ASom    A    G        1      2        2 
   1  chr1_173032291     HCab    A    G        0      0        2 
   1  chr1_173032291     HPrz    A    G        0      0        2 
   1  chr1_173032291     ZBoe    A    G        0      0        2 
   1  chr1_173032291     ZGre    A    G        0      0        2 
   1  chr1_173032291     ZHar    A    G        0      0        2 
   1  chr1_173032291   Sample    A    G        0      0        2 
   1  chr1_173051901     AAsi    C    G        0      0        2 
   1  chr1_173051901     AKia    C    G        0      0        2 
   1  chr1_173051901     AOna    C    G      0.5      1        2 
   1  chr1_173051901     ASom    C    G        0      0        2 
   1  chr1_173051901     HCab    C    G        0      0        2 
   1  chr1_173051901     HPrz    C    G        0      0        2 
   1  chr1_173051901     ZBoe    C    G        0      0        2 
   1  chr1_173051901     ZGre    C    G        0      0        2 
   1  chr1_173051901     ZHar    C    G        0      0        2 
   1  chr1_173051901   Sample    C    G        0      0        2 
   1  chr1_173052750     AAsi    G    C        0      0        2 
   1  chr1_173052750     AKia    G    C        0      0        2 
   1  chr1_173052750     AOna    G    C        0      0        2 
   1  chr1_173052750     ASom    G    C        0      0        2 
   1  chr1_173052750     HCab    G    C        0      0        2 
   1  chr1_173052750     HPrz    G    C        0      0        2 
   1  chr1_173052750     ZBoe    G    C        0      0        2 
   1  chr1_173052750     ZGre    G    C        0      0        2 
   1  chr1_173052750     ZHar    G    C        1      2        2 
   1  chr1_173052750   Sample    G    C        0      0        2 
   1  chr1_173053071     AAsi    A    C        0      0        2 
   1  chr1_173053071     AKia    A    C        0      0        2 
   1  chr1_173053071     AOna    A    C        0      0        2 
   1  chr1_173053071     ASom    A    C        0      0        2 
   1  chr1_173053071     HCab    A    C        0      0        2 
   1  chr1_173053071     HPrz    A    C        0      0        2 
   1  chr1_173053071     ZBoe    A    C        0      0        2 
   1  chr1_173053071     ZGre    A    C        1      2        2 
   1  chr1_173053071     ZHar    A    C        0      0        2 
   1  chr1_173053071   Sample    A    C        0      0        2 
   1  chr1_173053523     AAsi    A    G        0      0        2 
   1  chr1_173053523     AKia    A    G        0      0        2 
   1  chr1_173053523     AOna    A    G      0.5      1        2 
   1  chr1_173053523     ASom    A    G        0      0        2 
   1  chr1_173053523     HCab    A    G        0      0        2 
   1  chr1_173053523     HPrz    A    G        0      0        2 
   1  chr1_173053523     ZBoe    A    G        0      0        2 
   1  chr1_173053523     ZGre    A    G        0      0        2 
   1  chr1_173053523     ZHar    A    G        0      0        2 
   1  chr1_173053523   Sample    A    G        0      0        2 
   1  chr1_173054014     AAsi    G    C        0      0        2 
   1  chr1_173054014     AKia    G    C        0      0        2 
   1  chr1_173054014     AOna    G    C        0      0        2 
   1  chr1_173054014     ASom    G    C        0      0        2 
   1  chr1_173054014     HCab    G    C        1      2        2 
   1  chr1_173054014     HPrz    G    C        1      2        2 
   1  chr1_173054014     ZBoe    G    C        0      0        2 
   1  chr1_173054014     ZGre    G    C        0      0        2 
   1  chr1_173054014     ZHar    G    C        0      0        2 
   1  chr1_173054014   Sample    G    C        1      2        2 
   1  chr1_173056690     AAsi    T    A        0      0        2 
   1  chr1_173056690     AKia    T    A        1      2        2 
   1  chr1_173056690     AOna    T    A        0      0        2 
   1  chr1_173056690     ASom    T    A        0      0        2 
   1  chr1_173056690     HCab    T    A        0      0        2 
   1  chr1_173056690     HPrz    T    A        0      0        2 
   1  chr1_173056690     ZBoe    T    A        0      0        2 
   1  chr1_173056690     ZGre    T    A        0      0        2 
   1  chr1_173056690     ZHar    T    A        0      0        2 
   1  chr1_173056690   Sample    T    A        0      0        2 
   1  chr1_173062455     AAsi    A    G        0      0        2 
   1  chr1_173062455     AKia    A    G        0      0        2 
   1  chr1_173062455     AOna    A    G      0.5      1        2 
   1  chr1_173062455     ASom    A    G        1      2        2 
   1  chr1_173062455     HCab    A    G        0      0        2 
   1  chr1_173062455     HPrz    A    G        0      0        2 
   1  chr1_173062455     ZBoe    A    G        0      0        2 
   1  chr1_173062455     ZGre    A    G        0      0        2 
   1  chr1_173062455     ZHar    A    G        0      0        2 
   1  chr1_173062455   Sample    A    G        0      0        2 
   1  chr1_173064477     AAsi    A    G        0      0        2 
   1  chr1_173064477     AKia    A    G        0      0        2 
   1  chr1_173064477     AOna    A    G        0      0        2 
   1  chr1_173064477     ASom    A    G        0      0        2 
   1  chr1_173064477     HCab    A    G        1      2        2 
   1  chr1_173064477     HPrz    A    G        1      2        2 
   1  chr1_173064477     ZBoe    A    G        0      0        2 
   1  chr1_173064477     ZGre    A    G        0      0        2 
   1  chr1_173064477     ZHar    A    G        0      0        2 
   1  chr1_173064477   Sample    A    G        1      2        2 
   1  chr1_173087749     AAsi    T    C        0      0        2 
   1  chr1_173087749     AKia    T    C        0      0        2 
   1  chr1_173087749     AOna    T    C        0      0        2 
   1  chr1_173087749     ASom    T    C        0      0        2 
   1  chr1_173087749     HCab    T    C        0      0        2 
   1  chr1_173087749     HPrz    T    C        0      0        2 
   1  chr1_173087749     ZBoe    T    C        0      0        2 
   1  chr1_173087749     ZGre    T    C        0      0        2 
   1  chr1_173087749     ZHar    T    C        1      2        2 
   1  chr1_173087749   Sample    T    C        0      0        2 
   1  chr1_173131000     AAsi    A    C        0      0        2 
   1  chr1_173131000     AKia    A    C        0      0        2 
   1  chr1_173131000     AOna    A    C        0      0        2 
   1  chr1_173131000     ASom    A    C        0      0        2 
   1  chr1_173131000     HCab    A    C        1      2        2 
   1  chr1_173131000     HPrz    A    C        1      2        2 
   1  chr1_173131000     ZBoe    A    C        0      0        2 
   1  chr1_173131000     ZGre    A    C        0      0        2 
   1  chr1_173131000     ZHar    A    C        0      0        2 
   1  chr1_173131000   Sample    A    C        1      2        2 
   1  chr1_173141588     AAsi    T    A        0      0        2 
   1  chr1_173141588     AKia    T    A        0      0        2 
   1  chr1_173141588     AOna    T    A        0      0        2 
   1  chr1_173141588     ASom    T    A        0      0        2 
   1  chr1_173141588     HCab    T    A        1      2        2 
   1  chr1_173141588     HPrz    T    A        1      2        2 
   1  chr1_173141588     ZBoe    T    A        0      0        2 
   1  chr1_173141588     ZGre    T    A        0      0        2 
   1  chr1_173141588     ZHar    T    A        0      0        2 
   1  chr1_173141588   Sample    T    A        1      2        2 
   1  chr1_173147631     AAsi    A    G        1      2        2 
   1  chr1_173147631     AKia    A    G        0      0        2 
   1  chr1_173147631     AOna    A    G        0      0        2 
   1  chr1_173147631     ASom    A    G        1      2        2 
   1  chr1_173147631     HCab    A    G        0      0        2 
   1  chr1_173147631     HPrz    A    G        0      0        2 
   1  chr1_173147631     ZBoe    A    G        0      0        2 
   1  chr1_173147631     ZGre    A    G        0      0        2 
   1  chr1_173147631     ZHar    A    G        0      0        2 
   1  chr1_173147631   Sample    A    G        0      0        2 
   1  chr1_173148761     AAsi    C    T        0      0        2 
   1  chr1_173148761     AKia    C    T        0      0        2 
   1  chr1_173148761     AOna    C    T        0      0        2 
   1  chr1_173148761     ASom    C    T        0      0        2 
   1  chr1_173148761     HCab    C    T        1      2        2 
   1  chr1_173148761     HPrz    C    T        1      2        2 
   1  chr1_173148761     ZBoe    C    T        0      0        2 
   1  chr1_173148761     ZGre    C    T        0      0        2 
   1  chr1_173148761     ZHar    C    T        0      0        2 
   1  chr1_173148761   Sample    C    T        1      2        2 
   1  chr1_173154368     AAsi    A    G        0      0        2 
   1  chr1_173154368     AKia    A    G        0      0        2 
   1  chr1_173154368     AOna    A    G        0      0        2 
   1  chr1_173154368     ASom    A    G        0      0        2 
   1  chr1_173154368     HCab    A    G        0      0        2 
   1  chr1_173154368     HPrz    A    G        0      0        2 
   1  chr1_173154368     ZBoe    A    G        0      0        2 
   1  chr1_173154368     ZGre    A    G        0      0        2 
   1  chr1_173154368     ZHar    A    G        1      2        2 
   1  chr1_173154368   Sample    A    G        0      0        2 
   1  chr1_173155255     AAsi    C    T        0      0        2 
   1  chr1_173155255     AKia    C    T        0      0        2 
   1  chr1_173155255     AOna    C    T        0      0        2 
   1  chr1_173155255     ASom    C    T        0      0        2 
   1  chr1_173155255     HCab    C    T        1      2        2 
   1  chr1_173155255     HPrz    C    T        1      2        2 
   1  chr1_173155255     ZBoe    C    T        0      0        2 
   1  chr1_173155255     ZGre    C    T        0      0        2 
   1  chr1_173155255     ZHar    C    T        0      0        2 
   1  chr1_173155255   Sample    C    T        1      2        2 
   1  chr1_173158475     AAsi    A    T        1      2        2 
   1  chr1_173158475     AKia    A    T        0      0        2 
   1  chr1_173158475     AOna    A    T        0      0        2 
   1  chr1_173158475     ASom    A    T        1      2        2 
   1  chr1_173158475     HCab    A    T        0      0        2 
   1  chr1_173158475     HPrz    A    T        0      0        2 
   1  chr1_173158475     ZBoe    A    T        0      0        2 
   1  chr1_173158475     ZGre    A    T        0      0        2 
   1  chr1_173158475     ZHar    A    T        0      0        2 
   1  chr1_173158475   Sample    A    T        0      0        2 
   1  chr1_173169063     AAsi    T    A        0      0        2 
   1  chr1_173169063     AKia    T    A        0      0        2 
   1  chr1_173169063     AOna    T    A        0      0        2 
   1  chr1_173169063     ASom    T    A        0      0        2 
   1  chr1_173169063     HCab    T    A        1      2        2 
   1  chr1_173169063     HPrz    T    A        1      2        2 
   1  chr1_173169063     ZBoe    T    A        0      0        2 
   1  chr1_173169063     ZGre    T    A        0      0        2 
   1  chr1_173169063     ZHar    T    A        0      0        2 
   1  chr1_173169063   Sample    T    A        1      2        2 
   1  chr1_173175989     AAsi    C    T        0      0        2 
   1  chr1_173175989     AKia    C    T        0      0        2 
   1  chr1_173175989     AOna    C    T        0      0        2 
   1  chr1_173175989     ASom    C    T        0      0        2 
   1  chr1_173175989     HCab    C    T        0      0        2 
   1  chr1_173175989     HPrz    C    T      0.5      1        2 
   1  chr1_173175989     ZBoe    C    T        0      0        2 
   1  chr1_173175989     ZGre    C    T        0      0        2 
   1  chr1_173175989     ZHar    C    T        0      0        2 
   1  chr1_173175989   Sample    C    T        0      0        2 
   1  chr1_173177965     AAsi    G    T        0      0        2 
   1  chr1_173177965     AKia    G    T        0      0        2 
   1  chr1_173177965     AOna    G    T        0      0        2 
   1  chr1_173177965     ASom    G    T        0      0        2 
   1  chr1_173177965     HCab    G    T        1      2        2 
   1  chr1_173177965     HPrz    G    T        1      2        2 
   1  chr1_173177965     ZBoe    G    T        0      0        2 
   1  chr1_173177965     ZGre    G    T        0      0        2 
   1  chr1_173177965     ZHar    G    T        0      0        2 
   1  chr1_173177965   Sample    G    T        1      2        2 
   1  chr1_173184239     AAsi    T    C        0      0        2 
   1  chr1_173184239     AKia    T    C        0      0        2 
   1  chr1_173184239     AOna    T    C        0      0        2 
   1  chr1_173184239     ASom    T    C        0      0        2 
   1  chr1_173184239     HCab    T    C        1      2        2 
   1  chr1_173184239     HPrz    T    C        1      2        2 
   1  chr1_173184239     ZBoe    T    C        0      0        2 
   1  chr1_173184239     ZGre    T    C        0      0        2 
   1  chr1_173184239     ZHar    T    C        0      0        2 
   1  chr1_173184239   Sample    T    C        1      2        2 
   1  chr1_173184397     AAsi    T    C        0      0        2 
   1  chr1_173184397     AKia    T    C        1      2        2 
   1  chr1_173184397     AOna    T    C      0.5      1        2 
   1  chr1_173184397     ASom    T    C        0      0        2 
   1  chr1_173184397     HCab    T    C        0      0        2 
   1  chr1_173184397     HPrz    T    C        0      0        2 
   1  chr1_173184397     ZBoe    T    C        0      0        2 
   1  chr1_173184397     ZGre    T    C        0      0        2 
   1  chr1_173184397     ZHar    T    C        0      0        2 
   1  chr1_173184397   Sample    T    C        0      0        2 
   1  chr1_173185610     AAsi    T    C        0      0        2 
   1  chr1_173185610     AKia    T    C        0      0        2 
   1  chr1_173185610     AOna    T    C        0      0        2 
   1  chr1_173185610     ASom    T    C        0      0        2 
   1  chr1_173185610     HCab    T    C        1      2        2 
   1  chr1_173185610     HPrz    T    C        1      2        2 
   1  chr1_173185610     ZBoe    T    C        0      0        2 
   1  chr1_173185610     ZGre    T    C        0      0        2 
   1  chr1_173185610     ZHar    T    C        0      0        2 
   1  chr1_173185610   Sample    T    C        1      2        2 
   1  chr1_173187350     AAsi    A    G        0      0        2 
   1  chr1_173187350     AKia    A    G        0      0        2 
   1  chr1_173187350     AOna    A    G        0      0        2 
   1  chr1_173187350     ASom    A    G        0      0        2 
   1  chr1_173187350     HCab    A    G        0      0        2 
   1  chr1_173187350     HPrz    A    G        0      0        2 
   1  chr1_173187350     ZBoe    A    G        0      0        2 
   1  chr1_173187350     ZGre    A    G        0      0        2 
   1  chr1_173187350     ZHar    A    G        1      2        2 
   1  chr1_173187350   Sample    A    G        0      0        2 
   1  chr1_173188863     AAsi    G    A        0      0        2 
   1  chr1_173188863     AKia    G    A        0      0        2 
   1  chr1_173188863     AOna    G    A        0      0        2 
   1  chr1_173188863     ASom    G    A        0      0        2 
   1  chr1_173188863     HCab    G    A        0      0        2 
   1  chr1_173188863     HPrz    G    A        0      0        2 
   1  chr1_173188863     ZBoe    G    A      0.5      1        2 
   1  chr1_173188863     ZGre    G    A        1      2        2 
   1  chr1_173188863     ZHar    G    A        0      0        2 
   1  chr1_173188863   Sample    G    A        0      0        2 
   1  chr1_173191155     AAsi    G    A        0      0        2 
   1  chr1_173191155     AKia    G    A        0      0        2 
   1  chr1_173191155     AOna    G    A        1      2        2 
   1  chr1_173191155     ASom    G    A        0      0        2 
   1  chr1_173191155     HCab    G    A        0      0        2 
   1  chr1_173191155     HPrz    G    A        0      0        2 
   1  chr1_173191155     ZBoe    G    A        0      0        2 
   1  chr1_173191155     ZGre    G    A        0      0        2 
   1  chr1_173191155     ZHar    G    A        0      0        2 
   1  chr1_173191155   Sample    G    A        0      0        2 
   1  chr1_173197254     AAsi    C    T        0      0        2 
   1  chr1_173197254     AKia    C    T        0      0        2 
   1  chr1_173197254     AOna    C    T        0      0        2 
   1  chr1_173197254     ASom    C    T        0      0        2 
   1  chr1_173197254     HCab    C    T        1      2        2 
   1  chr1_173197254     HPrz    C    T        1      2        2 
   1  chr1_173197254     ZBoe    C    T        0      0        2 
   1  chr1_173197254     ZGre    C    T        0      0        2 
   1  chr1_173197254     ZHar    C    T        0      0        2 
   1  chr1_173197254   Sample    C    T        1      2        2 
   1  chr1_173199094     AAsi    A    T        0      0        2 
   1  chr1_173199094     AKia    A    T        0      0        2 
   1  chr1_173199094     AOna    A    T        0      0        2 
   1  chr1_173199094     ASom    A    T        0      0        2 
   1  chr1_173199094     HCab    A    T        0      0        2 
   1  chr1_173199094     HPrz    A    T        0      0        2 
   1  chr1_173199094     ZBoe    A    T        0      0        2 
   1  chr1_173199094     ZGre    A    T        0      0        2 
   1  chr1_173199094     ZHar    A    T        1      2        2 
   1  chr1_173199094   Sample    A    T        0      0        2 
   1  chr1_173201876     AAsi    A    G        1      2        2 
   1  chr1_173201876     AKia    A    G        0      0        2 
   1  chr1_173201876     AOna    A    G        0      0        2 
   1  chr1_173201876     ASom    A    G        0      0        2 
   1  chr1_173201876     HCab    A    G        0      0        2 
   1  chr1_173201876     HPrz    A    G        0      0        2 
   1  chr1_173201876     ZBoe    A    G        0      0        2 
   1  chr1_173201876     ZGre    A    G        0      0        2 
   1  chr1_173201876     ZHar    A    G        0      0        2 
   1  chr1_173201876   Sample    A    G        0      0        2 
   1  chr1_173205087     AAsi    C    T        0      0        2 
   1  chr1_173205087     AKia    C    T        0      0        2 
   1  chr1_173205087     AOna    C    T      0.5      1        2 
   1  chr1_173205087     ASom    C    T        0      0        2 
   1  chr1_173205087     HCab    C    T        0      0        2 
   1  chr1_173205087     HPrz    C    T        0      0        2 
   1  chr1_173205087     ZBoe    C    T        0      0        2 
   1  chr1_173205087     ZGre    C    T        0      0        2 
   1  chr1_173205087     ZHar    C    T        0      0        2 
   1  chr1_173205087   Sample    C    T        0      0        2 
   1  chr1_173206209     AAsi    A    G        0      0        2 
   1  chr1_173206209     AKia    A    G        0      0        2 
   1  chr1_173206209     AOna    A    G        0      0        2 
   1  chr1_173206209     ASom    A    G        0      0        2 
   1  chr1_173206209     HCab    A    G        1      2        2 
   1  chr1_173206209     HPrz    A    G        0      0        2 
   1  chr1_173206209     ZBoe    A    G        0      0        2 
   1  chr1_173206209     ZGre    A    G        0      0        2 
   1  chr1_173206209     ZHar    A    G        0      0        2 
   1  chr1_173206209   Sample    A    G        0      0        2 
   1  chr1_173210299     AAsi    A    G        0      0        2 
   1  chr1_173210299     AKia    A    G        0      0        2 
   1  chr1_173210299     AOna    A    G        0      0        2 
   1  chr1_173210299     ASom    A    G        0      0        2 
   1  chr1_173210299     HCab    A    G        0      0        2 
   1  chr1_173210299     HPrz    A    G        0      0        2 
   1  chr1_173210299     ZBoe    A    G        0      0        2 
   1  chr1_173210299     ZGre    A    G        0      0        2 
   1  chr1_173210299     ZHar    A    G        1      2        2 
   1  chr1_173210299   Sample    A    G        0      0        2 
   1  chr1_173215080     AAsi    C    A        0      0        2 
   1  chr1_173215080     AKia    C    A        0      0        2 
   1  chr1_173215080     AOna    C    A        0      0        2 
   1  chr1_173215080     ASom    C    A        0      0        2 
   1  chr1_173215080     HCab    C    A        1      2        2 
   1  chr1_173215080     HPrz    C    A        1      2        2 
   1  chr1_173215080     ZBoe    C    A        0      0        2 
   1  chr1_173215080     ZGre    C    A        0      0        2 
   1  chr1_173215080     ZHar    C    A        0      0        2 
   1  chr1_173215080   Sample    C    A        1      2        2 
   1  chr1_173215524     AAsi    C    T        0      0        2 
   1  chr1_173215524     AKia    C    T        0      0        2 
   1  chr1_173215524     AOna    C    T        0      0        2 
   1  chr1_173215524     ASom    C    T        0      0        2 
   1  chr1_173215524     HCab    C    T        1      2        2 
   1  chr1_173215524     HPrz    C    T        1      2        2 
   1  chr1_173215524     ZBoe    C    T        0      0        2 
   1  chr1_173215524     ZGre    C    T        0      0        2 
   1  chr1_173215524     ZHar    C    T        0      0        2 
   1  chr1_173215524   Sample    C    T        1      2        2 
   1  chr1_173216474     AAsi    C    T        0      0        2 
   1  chr1_173216474     AKia    C    T        0      0        2 
   1  chr1_173216474     AOna    C    T        0      0        2 
   1  chr1_173216474     ASom    C    T        0      0        2 
   1  chr1_173216474     HCab    C    T        1      2        2 
   1  chr1_173216474     HPrz    C    T        1      2        2 
   1  chr1_173216474     ZBoe    C    T        0      0        2 
   1  chr1_173216474     ZGre    C    T        0      0        2 
   1  chr1_173216474     ZHar    C    T        0      0        2 
   1  chr1_173216474   Sample    C    T        1      2        2 
   1  chr1_173217133     AAsi    G    T        0      0        2 
   1  chr1_173217133     AKia    G    T        0      0        2 
   1  chr1_173217133     AOna    G    T        0      0        2 
   1  chr1_173217133     ASom    G    T        0      0        2 
   1  chr1_173217133     HCab    G    T        1      2        2 
   1  chr1_173217133     HPrz    G    T        1      2        2 
   1  chr1_173217133     ZBoe    G    T        0      0        2 
   1  chr1_173217133     ZGre    G    T        0      0        2 
   1  chr1_173217133     ZHar    G    T        0      0        2 
   1  chr1_173217133   Sample    G    T        1      2        2 
   1  chr1_173220559     AAsi    A    G        0      0        2 
   1  chr1_173220559     AKia    A    G        1      2        2 
   1  chr1_173220559     AOna    A    G      0.5      1        2 
   1  chr1_173220559     ASom    A    G        0      0        2 
   1  chr1_173220559     HCab    A    G        0      0        2 
   1  chr1_173220559     HPrz    A    G        0      0        2 
   1  chr1_173220559     ZBoe    A    G        0      0        2 
   1  chr1_173220559     ZGre    A    G        0      0        2 
   1  chr1_173220559     ZHar    A    G        0      0        2 
   1  chr1_173220559   Sample    A    G        0      0        2 
   1  chr1_173222769     AAsi    G    A        0      0        2 
   1  chr1_173222769     AKia    G    A        0      0        2 
   1  chr1_173222769     AOna    G    A        0      0        2 
   1  chr1_173222769     ASom    G    A        0      0        2 
   1  chr1_173222769     HCab    G    A        1      2        2 
   1  chr1_173222769     HPrz    G    A        1      2        2 
   1  chr1_173222769     ZBoe    G    A        0      0        2 
   1  chr1_173222769     ZGre    G    A        0      0        2 
   1  chr1_173222769     ZHar    G    A        0      0        2 
   1  chr1_173222769   Sample    G    A        1      2        2 
   1  chr1_173228975     AAsi    G    A        0      0        2 
   1  chr1_173228975     AKia    G    A        0      0        2 
   1  chr1_173228975     AOna    G    A        0      0        2 
   1  chr1_173228975     ASom    G    A        0      0        2 
   1  chr1_173228975     HCab    G    A        1      2        2 
   1  chr1_173228975     HPrz    G    A        1      2        2 
   1  chr1_173228975     ZBoe    G    A        0      0        2 
   1  chr1_173228975     ZGre    G    A        0      0        2 
   1  chr1_173228975     ZHar    G    A        0      0        2 
   1  chr1_173228975   Sample    G    A        1      2        2 
   1  chr1_173235259     AAsi    C    T        0      0        2 
   1  chr1_173235259     AKia    C    T        0      0        2 
   1  chr1_173235259     AOna    C    T      0.5      1        2 
   1  chr1_173235259     ASom    C    T        0      0        2 
   1  chr1_173235259     HCab    C    T        0      0        2 
   1  chr1_173235259     HPrz    C    T        0      0        2 
   1  chr1_173235259     ZBoe    C    T        0      0        2 
   1  chr1_173235259     ZGre    C    T        0      0        2 
   1  chr1_173235259     ZHar    C    T        0      0        2 
   1  chr1_173235259   Sample    C    T        0      0        2 
   1  chr1_173242774     AAsi    A    G        0      0        2 
   1  chr1_173242774     AKia    A    G        1      2        2 
   1  chr1_173242774     AOna    A    G        1      2        2 
   1  chr1_173242774     ASom    A    G        0      0        2 
   1  chr1_173242774     HCab    A    G        0      0        2 
   1  chr1_173242774     HPrz    A    G        0      0        2 
   1  chr1_173242774     ZBoe    A    G        0      0        2 
   1  chr1_173242774     ZGre    A    G        0      0        2 
   1  chr1_173242774     ZHar    A    G        0      0        2 
   1  chr1_173242774   Sample    A    G        0      0        2 
   1  chr1_173264659     AAsi    T    G        0      0        2 
   1  chr1_173264659     AKia    T    G        0      0        2 
   1  chr1_173264659     AOna    T    G        0      0        2 
   1  chr1_173264659     ASom    T    G        0      0        2 
   1  chr1_173264659     HCab    T    G        0      0        2 
   1  chr1_173264659     HPrz    T    G        0      0        2 
   1  chr1_173264659     ZBoe    T    G        1      2        2 
   1  chr1_173264659     ZGre    T    G        0      0        2 
   1  chr1_173264659     ZHar    T    G        0      0        2 
   1  chr1_173264659   Sample    T    G        0      0        2 
   1  chr1_173265432     AAsi    C    G        0      0        2 
   1  chr1_173265432     AKia    C    G        0      0        2 
   1  chr1_173265432     AOna    C    G        0      0        2 
   1  chr1_173265432     ASom    C    G        0      0        2 
   1  chr1_173265432     HCab    C    G        1      2        2 
   1  chr1_173265432     HPrz    C    G        1      2        2 
   1  chr1_173265432     ZBoe    C    G        0      0        2 
   1  chr1_173265432     ZGre    C    G        0      0        2 
   1  chr1_173265432     ZHar    C    G        0      0        2 
   1  chr1_173265432   Sample    C    G        1      2        2 
   1  chr1_173265927     AAsi    A    C        1      2        2 
   1  chr1_173265927     AKia    A    C        0      0        2 
   1  chr1_173265927     AOna    A    C        0      0        2 
   1  chr1_173265927     ASom    A    C        1      2        2 
   1  chr1_173265927     HCab    A    C        0      0        2 
   1  chr1_173265927     HPrz    A    C        0      0        2 
   1  chr1_173265927     ZBoe    A    C        0      0        2 
   1  chr1_173265927     ZGre    A    C        0      0        2 
   1  chr1_173265927     ZHar    A    C        0      0        2 
   1  chr1_173265927   Sample    A    C        0      0        2 
   1  chr1_173270631     AAsi    T    A        0      0        2 
   1  chr1_173270631     AKia    T    A        0      0        2 
   1  chr1_173270631     AOna    T    A        0      0        2 
   1  chr1_173270631     ASom    T    A        0      0        2 
   1  chr1_173270631     HCab    T    A        1      2        2 
   1  chr1_173270631     HPrz    T    A        1      2        2 
   1  chr1_173270631     ZBoe    T    A        0      0        2 
   1  chr1_173270631     ZGre    T    A        0      0        2 
   1  chr1_173270631     ZHar    T    A        0      0        2 
   1  chr1_173270631   Sample    T    A        1      2        2 
   1  chr1_173277953     AAsi    C    G        0      0        2 
   1  chr1_173277953     AKia    C    G        0      0        2 
   1  chr1_173277953     AOna    C    G      0.5      1        2 
   1  chr1_173277953     ASom    C    G        0      0        2 
   1  chr1_173277953     HCab    C    G        0      0        2 
   1  chr1_173277953     HPrz    C    G        0      0        2 
   1  chr1_173277953     ZBoe    C    G        1      2        2 
   1  chr1_173277953     ZGre    C    G        1      2        2 
   1  chr1_173277953     ZHar    C    G        1      2        2 
   1  chr1_173277953   Sample    C    G        0      0        2 
   1  chr1_173281001     AAsi    T    C        0      0        2 
   1  chr1_173281001     AKia    T    C        0      0        2 
   1  chr1_173281001     AOna    T    C        0      0        2 
   1  chr1_173281001     ASom    T    C        0      0        2 
   1  chr1_173281001     HCab    T    C        0      0        2 
   1  chr1_173281001     HPrz    T    C        0      0        2 
   1  chr1_173281001     ZBoe    T    C        0      0        2 
   1  chr1_173281001     ZGre    T    C        1      2        2 
   1  chr1_173281001     ZHar    T    C        0      0        2 
   1  chr1_173281001   Sample    T    C        0      0        2 
   1  chr1_173287172     AAsi    G    A        0      0        2 
   1  chr1_173287172     AKia    G    A        0      0        2 
   1  chr1_173287172     AOna    G    A        0      0        2 
   1  chr1_173287172     ASom    G    A        0      0        2 
   1  chr1_173287172     HCab    G    A        1      2        2 
   1  chr1_173287172     HPrz    G    A        1      2        2 
   1  chr1_173287172     ZBoe    G    A        0      0        2 
   1  chr1_173287172     ZGre    G    A        0      0        2 
   1  chr1_173287172     ZHar    G    A        0      0        2 
   1  chr1_173287172   Sample    G    A        1      2        2 
   1  chr1_173287384     AAsi    C    T        0      0        2 
   1  chr1_173287384     AKia    C    T      0.5      1        2 
   1  chr1_173287384     AOna    C    T        0      0        2 
   1  chr1_173287384     ASom    C    T        0      0        2 
   1  chr1_173287384     HCab    C    T        0      0        2 
   1  chr1_173287384     HPrz    C    T        0      0        2 
   1  chr1_173287384     ZBoe    C    T        0      0        2 
   1  chr1_173287384     ZGre    C    T        0      0        2 
   1  chr1_173287384     ZHar    C    T        0      0        2 
   1  chr1_173287384   Sample    C    T        0      0        2 
   1  chr1_173287934     AAsi    T    C        0      0        2 
   1  chr1_173287934     AKia    T    C        0      0        2 
   1  chr1_173287934     AOna    T    C        0      0        2 
   1  chr1_173287934     ASom    T    C        0      0        2 
   1  chr1_173287934     HCab    T    C        0      0        2 
   1  chr1_173287934     HPrz    T    C        0      0        2 
   1  chr1_173287934     ZBoe    T    C      0.5      1        2 
   1  chr1_173287934     ZGre    T    C        0      0        2 
   1  chr1_173287934     ZHar    T    C        0      0        2 
   1  chr1_173287934   Sample    T    C        0      0        2 
   1  chr1_173290754     AAsi    A    G        0      0        2 
   1  chr1_173290754     AKia    A    G        0      0        2 
   1  chr1_173290754     AOna    A    G        0      0        2 
   1  chr1_173290754     ASom    A    G        0      0        2 
   1  chr1_173290754     HCab    A    G        0      0        2 
   1  chr1_173290754     HPrz    A    G        0      0        2 
   1  chr1_173290754     ZBoe    A    G        0      0        2 
   1  chr1_173290754     ZGre    A    G      0.5      1        2 
   1  chr1_173290754     ZHar    A    G        0      0        2 
   1  chr1_173290754   Sample    A    G        0      0        2 
   1  chr1_173293761     AAsi    T    C        0      0        2 
   1  chr1_173293761     AKia    T    C      0.5      1        2 
   1  chr1_173293761     AOna    T    C        0      0        2 
   1  chr1_173293761     ASom    T    C        0      0        2 
   1  chr1_173293761     HCab    T    C        0      0        2 
   1  chr1_173293761     HPrz    T    C        0      0        2 
   1  chr1_173293761     ZBoe    T    C        0      0        2 
   1  chr1_173293761     ZGre    T    C        0      0        2 
   1  chr1_173293761     ZHar    T    C        0      0        2 
   1  chr1_173293761   Sample    T    C        0      0        2 
   1  chr1_173295814     AAsi    A    G        0      0        2 
   1  chr1_173295814     AKia    A    G        0      0        2 
   1  chr1_173295814     AOna    A    G        0      0        2 
   1  chr1_173295814     ASom    A    G        0      0        2 
   1  chr1_173295814     HCab    A    G        1      2        2 
   1  chr1_173295814     HPrz    A    G        0      0        2 
   1  chr1_173295814     ZBoe    A    G        0      0        2 
   1  chr1_173295814     ZGre    A    G        0      0        2 
   1  chr1_173295814     ZHar    A    G        1      2        2 
   1  chr1_173295814   Sample    A    G        0      0        2 
   1  chr1_173300691     AAsi    C    T        0      0        2 
   1  chr1_173300691     AKia    C    T        0      0        2 
   1  chr1_173300691     AOna    C    T        0      0        2 
   1  chr1_173300691     ASom    C    T        0      0        2 
   1  chr1_173300691     HCab    C    T        1      2        2 
   1  chr1_173300691     HPrz    C    T        1      2        2 
   1  chr1_173300691     ZBoe    C    T        0      0        2 
   1  chr1_173300691     ZGre    C    T        0      0        2 
   1  chr1_173300691     ZHar    C    T        0      0        2 
   1  chr1_173300691   Sample    C    T        1      2        2 
   1  chr1_173300864     AAsi    T    C        0      0        2 
   1  chr1_173300864     AKia    T    C      0.5      1        2 
   1  chr1_173300864     AOna    T    C        0      0        2 
   1  chr1_173300864     ASom    T    C        0      0        2 
   1  chr1_173300864     HCab    T    C        0      0        2 
   1  chr1_173300864     HPrz    T    C        0      0        2 
   1  chr1_173300864     ZBoe    T    C        0      0        2 
   1  chr1_173300864     ZGre    T    C        0      0        2 
   1  chr1_173300864     ZHar    T    C        0      0        2 
   1  chr1_173300864   Sample    T    C        0      0        2 
   1  chr1_173303756     AAsi    G    C        0      0        2 
   1  chr1_173303756     AKia    G    C        0      0        2 
   1  chr1_173303756     AOna    G    C        0      0        2 
   1  chr1_173303756     ASom    G    C        0      0        2 
   1  chr1_173303756     HCab    G    C        0      0        2 
   1  chr1_173303756     HPrz    G    C        1      2        2 
   1  chr1_173303756     ZBoe    G    C        0      0        2 
   1  chr1_173303756     ZGre    G    C        0      0        2 
   1  chr1_173303756     ZHar    G    C        0      0        2 
   1  chr1_173303756   Sample    G    C        0      0        2 
   1  chr1_173305608     AAsi    A    T        0      0        2 
   1  chr1_173305608     AKia    A    T        0      0        2 
   1  chr1_173305608     AOna    A    T        0      0        2 
   1  chr1_173305608     ASom    A    T        0      0        2 
   1  chr1_173305608     HCab    A    T        1      2        2 
   1  chr1_173305608     HPrz    A    T        1      2        2 
   1  chr1_173305608     ZBoe    A    T        0      0        2 
   1  chr1_173305608     ZGre    A    T        0      0        2 
   1  chr1_173305608     ZHar    A    T        0      0        2 
   1  chr1_173305608   Sample    A    T        1      2        2 
   1  chr1_173305767     AAsi    G    T      0.5      1        2 
   1  chr1_173305767     AKia    G    T        0      0        2 
   1  chr1_173305767     AOna    G    T        0      0        2 
   1  chr1_173305767     ASom    G    T        0      0        2 
   1  chr1_173305767     HCab    G    T        0      0        2 
   1  chr1_173305767     HPrz    G    T        0      0        2 
   1  chr1_173305767     ZBoe    G    T        0      0        2 
   1  chr1_173305767     ZGre    G    T        0      0        2 
   1  chr1_173305767     ZHar    G    T        0      0        2 
   1  chr1_173305767   Sample    G    T        0      0        2 
   1  chr1_173310787     AAsi    G    T        0      0        2 
   1  chr1_173310787     AKia    G    T        0      0        2 
   1  chr1_173310787     AOna    G    T        0      0        2 
   1  chr1_173310787     ASom    G    T        0      0        2 
   1  chr1_173310787     HCab    G    T        0      0        2 
   1  chr1_173310787     HPrz    G    T        0      0        2 
   1  chr1_173310787     ZBoe    G    T        0      0        2 
   1  chr1_173310787     ZGre    G    T        0      0        2 
   1  chr1_173310787     ZHar    G    T        1      2        2 
   1  chr1_173310787   Sample    G    T        0      0        2 
   1  chr1_173321498     AAsi    T    C        0      0        2 
   1  chr1_173321498     AKia    T    C        0      0        2 
   1  chr1_173321498     AOna    T    C        0      0        2 
   1  chr1_173321498     ASom    T    C        0      0        2 
   1  chr1_173321498     HCab    T    C        0      0        2 
   1  chr1_173321498     HPrz    T    C        0      0        2 
   1  chr1_173321498     ZBoe    T    C      0.5      1        2 
   1  chr1_173321498     ZGre    T    C        0      0        2 
   1  chr1_173321498     ZHar    T    C        0      0        2 
   1  chr1_173321498   Sample    T    C        0      0        2 
   1  chr1_173322779     AAsi    A    G        0      0        2 
   1  chr1_173322779     AKia    A    G      0.5      1        2 
   1  chr1_173322779     AOna    A    G        0      0        2 
   1  chr1_173322779     ASom    A    G        0      0        2 
   1  chr1_173322779     HCab    A    G        0      0        2 
   1  chr1_173322779     HPrz    A    G        0      0        2 
   1  chr1_173322779     ZBoe    A    G        0      0        2 
   1  chr1_173322779     ZGre    A    G        0      0        2 
   1  chr1_173322779     ZHar    A    G        0      0        2 
   1  chr1_173322779   Sample    A    G        0      0        2 
   1  chr1_173328484     AAsi    A    G        0      0        2 
   1  chr1_173328484     AKia    A    G        0      0        2 
   1  chr1_173328484     AOna    A    G        0      0        2 
   1  chr1_173328484     ASom    A    G        0      0        2 
   1  chr1_173328484     HCab    A    G        1      2        2 
   1  chr1_173328484     HPrz    A    G        0      0        2 
   1  chr1_173328484     ZBoe    A    G        0      0        2 
   1  chr1_173328484     ZGre    A    G        0      0        2 
   1  chr1_173328484     ZHar    A    G        0      0        2 
   1  chr1_173328484   Sample    A    G        0      0        2 
   1  chr1_173334790     AAsi    C    T        0      0        2 
   1  chr1_173334790     AKia    C    T        0      0        2 
   1  chr1_173334790     AOna    C    T        0      0        2 
   1  chr1_173334790     ASom    C    T        0      0        2 
   1  chr1_173334790     HCab    C    T        0      0        2 
   1  chr1_173334790     HPrz    C    T        0      0        2 
   1  chr1_173334790     ZBoe    C    T        0      0        2 
   1  chr1_173334790     ZGre    C    T        1      2        2 
   1  chr1_173334790     ZHar    C    T        0      0        2 
   1  chr1_173334790   Sample    C    T        0      0        2 
   1  chr1_173337772     AAsi    T    C        0      0        2 
   1  chr1_173337772     AKia    T    C        0      0        2 
   1  chr1_173337772     AOna    T    C        0      0        2 
   1  chr1_173337772     ASom    T    C        0      0        2 
   1  chr1_173337772     HCab    T    C        0      0        2 
   1  chr1_173337772     HPrz    T    C        1      2        2 
   1  chr1_173337772     ZBoe    T    C        0      0        2 
   1  chr1_173337772     ZGre    T    C        0      0        2 
   1  chr1_173337772     ZHar    T    C        0      0        2 
   1  chr1_173337772   Sample    T    C        0      0        2 
   1  chr1_173337861     AAsi    T    C        0      0        2 
   1  chr1_173337861     AKia    T    C        0      0        2 
   1  chr1_173337861     AOna    T    C        0      0        2 
   1  chr1_173337861     ASom    T    C        0      0        2 
   1  chr1_173337861     HCab    T    C        1      2        2 
   1  chr1_173337861     HPrz    T    C        1      2        2 
   1  chr1_173337861     ZBoe    T    C        0      0        2 
   1  chr1_173337861     ZGre    T    C        0      0        2 
   1  chr1_173337861     ZHar    T    C        1      2        2 
   1  chr1_173337861   Sample    T    C        1      2        2 
   1  chr1_173358523     AAsi    C    A        1      2        2 
   1  chr1_173358523     AKia    C    A        0      0        2 
   1  chr1_173358523     AOna    C    A        0      0        2 
   1  chr1_173358523     ASom    C    A        0      0        2 
   1  chr1_173358523     HCab    C    A        0      0        2 
   1  chr1_173358523     HPrz    C    A        0      0        2 
   1  chr1_173358523     ZBoe    C    A        0      0        2 
   1  chr1_173358523     ZGre    C    A        0      0        2 
   1  chr1_173358523     ZHar    C    A        0      0        2 
   1  chr1_173358523   Sample    C    A        0      0        2 
   1  chr1_173364001     AAsi    G    A        0      0        2 
   1  chr1_173364001     AKia    G    A        1      2        2 
   1  chr1_173364001     AOna    G    A        0      0        2 
   1  chr1_173364001     ASom    G    A        0      0        2 
   1  chr1_173364001     HCab    G    A        0      0        2 
   1  chr1_173364001     HPrz    G    A        0      0        2 
   1  chr1_173364001     ZBoe    G    A        0      0        2 
   1  chr1_173364001     ZGre    G    A        0      0        2 
   1  chr1_173364001     ZHar    G    A        0      0        2 
   1  chr1_173364001   Sample    G    A        0      0        2 
   1  chr1_173372261     AAsi    G    A        0      0        2 
   1  chr1_173372261     AKia    G    A        0      0        2 
   1  chr1_173372261     AOna    G    A        0      0        2 
   1  chr1_173372261     ASom    G    A        0      0        2 
   1  chr1_173372261     HCab    G    A        1      2        2 
   1  chr1_173372261     HPrz    G    A        0      0        2 
   1  chr1_173372261     ZBoe    G    A        0      0        2 
   1  chr1_173372261     ZGre    G    A        0      0        2 
   1  chr1_173372261     ZHar    G    A        0      0        2 
   1  chr1_173372261   Sample    G    A        1      2        2 
   1  chr1_173376854     AAsi    C    G        0      0        2 
   1  chr1_173376854     AKia    C    G        0      0        2 
   1  chr1_173376854     AOna    C    G        0      0        2 
   1  chr1_173376854     ASom    C    G        0      0        2 
   1  chr1_173376854     HCab    C    G        1      2        2 
   1  chr1_173376854     HPrz    C    G        0      0        2 
   1  chr1_173376854     ZBoe    C    G        0      0        2 
   1  chr1_173376854     ZGre    C    G        0      0        2 
   1  chr1_173376854     ZHar    C    G        0      0        2 
   1  chr1_173376854   Sample    C    G        1      2        2 
   1  chr1_173383670     AAsi    G    A        0      0        2 
   1  chr1_173383670     AKia    G    A        0      0        2 
   1  chr1_173383670     AOna    G    A        0      0        2 
   1  chr1_173383670     ASom    G    A        0      0        2 
   1  chr1_173383670     HCab    G    A        0      0        2 
   1  chr1_173383670     HPrz    G    A        0      0        2 
   1  chr1_173383670     ZBoe    G    A        0      0        2 
   1  chr1_173383670     ZGre    G    A        0      0        2 
   1  chr1_173383670     ZHar    G    A        1      2        2 
   1  chr1_173383670   Sample    G    A        0      0        2 
   1  chr1_173392472     AAsi    T    C        0      0        2 
   1  chr1_173392472     AKia    T    C      0.5      1        2 
   1  chr1_173392472     AOna    T    C        0      0        2 
   1  chr1_173392472     ASom    T    C        0      0        2 
   1  chr1_173392472     HCab    T    C        0      0        2 
   1  chr1_173392472     HPrz    T    C        0      0        2 
   1  chr1_173392472     ZBoe    T    C        0      0        2 
   1  chr1_173392472     ZGre    T    C        0      0        2 
   1  chr1_173392472     ZHar    T    C        0      0        2 
   1  chr1_173392472   Sample    T    C        0      0        2 
   1  chr1_173392904     AAsi    C    A        0      0        2 
   1  chr1_173392904     AKia    C    A        0      0        2 
   1  chr1_173392904     AOna    C    A      0.5      1        2 
   1  chr1_173392904     ASom    C    A        0      0        2 
   1  chr1_173392904     HCab    C    A        0      0        2 
   1  chr1_173392904     HPrz    C    A        0      0        2 
   1  chr1_173392904     ZBoe    C    A        0      0        2 
   1  chr1_173392904     ZGre    C    A        0      0        2 
   1  chr1_173392904     ZHar    C    A        0      0        2 
   1  chr1_173392904   Sample    C    A        0      0        2 
   1  chr1_173393773     AAsi    G    A      0.5      1        2 
   1  chr1_173393773     AKia    G    A        0      0        2 
   1  chr1_173393773     AOna    G    A        0      0        2 
   1  chr1_173393773     ASom    G    A        0      0        2 
   1  chr1_173393773     HCab    G    A        0      0        2 
   1  chr1_173393773     HPrz    G    A        0      0        2 
   1  chr1_173393773     ZBoe    G    A      0.5      1        2 
   1  chr1_173393773     ZGre    G    A        0      0        2 
   1  chr1_173393773     ZHar    G    A        0      0        2 
   1  chr1_173393773   Sample    G    A        0      0        2 
   1  chr1_173396621     AAsi    T    G        0      0        2 
   1  chr1_173396621     AKia    T    G        0      0        2 
   1  chr1_173396621     AOna    T    G        0      0        2 
   1  chr1_173396621     ASom    T    G        0      0        2 
   1  chr1_173396621     HCab    T    G        0      0        2 
   1  chr1_173396621     HPrz    T    G        0      0        2 
   1  chr1_173396621     ZBoe    T    G        0      0        2 
   1  chr1_173396621     ZGre    T    G        1      2        2 
   1  chr1_173396621     ZHar    T    G        0      0        2 
   1  chr1_173396621   Sample    T    G        0      0        2 
   1  chr1_173398073     AAsi    G    A        0      0        2 
   1  chr1_173398073     AKia    G    A        0      0        2 
   1  chr1_173398073     AOna    G    A        0      0        2 
   1  chr1_173398073     ASom    G    A        0      0        2 
   1  chr1_173398073     HCab    G    A        1      2        2 
   1  chr1_173398073     HPrz    G    A        1      2        2 
   1  chr1_173398073     ZBoe    G    A        0      0        2 
   1  chr1_173398073     ZGre    G    A        0      0        2 
   1  chr1_173398073     ZHar    G    A        0      0        2 
   1  chr1_173398073   Sample    G    A        1      2        2 
   1  chr1_173402709     AAsi    C    A        0      0        2 
   1  chr1_173402709     AKia    C    A      0.5      1        2 
   1  chr1_173402709     AOna    C    A        1      2        2 
   1  chr1_173402709     ASom    C    A        0      0        2 
   1  chr1_173402709     HCab    C    A        0      0        2 
   1  chr1_173402709     HPrz    C    A        0      0        2 
   1  chr1_173402709     ZBoe    C    A        0      0        2 
   1  chr1_173402709     ZGre    C    A        0      0        2 
   1  chr1_173402709     ZHar    C    A        0      0        2 
   1  chr1_173402709   Sample    C    A        0      0        2 
   1  chr1_173406055     AAsi    C    T        0      0        2 
   1  chr1_173406055     AKia    C    T        0      0        2 
   1  chr1_173406055     AOna    C    T        0      0        2 
   1  chr1_173406055     ASom    C    T        0      0        2 
   1  chr1_173406055     HCab    C    T        1      2        2 
   1  chr1_173406055     HPrz    C    T        0      0        2 
   1  chr1_173406055     ZBoe    C    T        0      0        2 
   1  chr1_173406055     ZGre    C    T        0      0        2 
   1  chr1_173406055     ZHar    C    T        0      0        2 
   1  chr1_173406055   Sample    C    T        0      0        2 
   1  chr1_173411439     AAsi    A    G        0      0        2 
   1  chr1_173411439     AKia    A    G        0      0        2 
   1  chr1_173411439     AOna    A    G        0      0        2 
   1  chr1_173411439     ASom    A    G        0      0        2 
   1  chr1_173411439     HCab    A    G        1      2        2 
   1  chr1_173411439     HPrz    A    G        1      2        2 
   1  chr1_173411439     ZBoe    A    G        0      0        2 
   1  chr1_173411439     ZGre    A    G        0      0        2 
   1  chr1_173411439     ZHar    A    G        0      0        2 
   1  chr1_173411439   Sample    A    G        1      2        2 
   1  chr1_173411997     AAsi    A    G        0      0        2 
   1  chr1_173411997     AKia    A    G        0      0        2 
   1  chr1_173411997     AOna    A    G        0      0        2 
   1  chr1_173411997     ASom    A    G        0      0        2 
   1  chr1_173411997     HCab    A    G        1      2        2 
   1  chr1_173411997     HPrz    A    G        1      2        2 
   1  chr1_173411997     ZBoe    A    G        0      0        2 
   1  chr1_173411997     ZGre    A    G        0      0        2 
   1  chr1_173411997     ZHar    A    G        0      0        2 
   1  chr1_173411997   Sample    A    G        1      2        2 
   1  chr1_173412764     AAsi    C    T        0      0        2 
   1  chr1_173412764     AKia    C    T        0      0        2 
   1  chr1_173412764     AOna    C    T        0      0        2 
   1  chr1_173412764     ASom    C    T        0      0        2 
   1  chr1_173412764     HCab    C    T        0      0        2 
   1  chr1_173412764     HPrz    C    T        0      0        2 
   1  chr1_173412764     ZBoe    C    T      0.5      1        2 
   1  chr1_173412764     ZGre    C    T        0      0        2 
   1  chr1_173412764     ZHar    C    T        1      2        2 
   1  chr1_173412764   Sample    C    T        0      0        2 
   1  chr1_173416036     AAsi    T    C        0      0        2 
   1  chr1_173416036     AKia    T    C      0.5      1        2 
   1  chr1_173416036     AOna    T    C        0      0        2 
   1  chr1_173416036     ASom    T    C        0      0        2 
   1  chr1_173416036     HCab    T    C        0      0        2 
   1  chr1_173416036     HPrz    T    C        0      0        2 
   1  chr1_173416036     ZBoe    T    C        0      0        2 
   1  chr1_173416036     ZGre    T    C        0      0        2 
   1  chr1_173416036     ZHar    T    C        0      0        2 
   1  chr1_173416036   Sample    T    C        0      0        2 
   1  chr1_173418575     AAsi    G    T        0      0        2 
   1  chr1_173418575     AKia    G    T      0.5      1        2 
   1  chr1_173418575     AOna    G    T        0      0        2 
   1  chr1_173418575     ASom    G    T        0      0        2 
   1  chr1_173418575     HCab    G    T        0      0        2 
   1  chr1_173418575     HPrz    G    T        0      0        2 
   1  chr1_173418575     ZBoe    G    T        0      0        2 
   1  chr1_173418575     ZGre    G    T        0      0        2 
   1  chr1_173418575     ZHar    G    T        0      0        2 
   1  chr1_173418575   Sample    G    T        0      0        2 
   1  chr1_173418721     AAsi    G    T        0      0        2 
   1  chr1_173418721     AKia    G    T        0      0        2 
   1  chr1_173418721     AOna    G    T        0      0        2 
   1  chr1_173418721     ASom    G    T        0      0        2 
   1  chr1_173418721     HCab    G    T        1      2        2 
   1  chr1_173418721     HPrz    G    T        1      2        2 
   1  chr1_173418721     ZBoe    G    T        0      0        2 
   1  chr1_173418721     ZGre    G    T        0      0        2 
   1  chr1_173418721     ZHar    G    T        0      0        2 
   1  chr1_173418721   Sample    G    T        1      2        2 
   1  chr1_173427360     AAsi    A    G        0      0        2 
   1  chr1_173427360     AKia    A    G        0      0        2 
   1  chr1_173427360     AOna    A    G        0      0        2 
   1  chr1_173427360     ASom    A    G        0      0        2 
   1  chr1_173427360     HCab    A    G        0      0        2 
   1  chr1_173427360     HPrz    A    G        0      0        2 
   1  chr1_173427360     ZBoe    A    G        0      0        2 
   1  chr1_173427360     ZGre    A    G        0      0        2 
   1  chr1_173427360     ZHar    A    G        1      2        2 
   1  chr1_173427360   Sample    A    G        0      0        2 
   1  chr1_173434750     AAsi    G    C        0      0        2 
   1  chr1_173434750     AKia    G    C        0      0        2 
   1  chr1_173434750     AOna    G    C      0.5      1        2 
   1  chr1_173434750     ASom    G    C        0      0        2 
   1  chr1_173434750     HCab    G    C        0      0        2 
   1  chr1_173434750     HPrz    G    C        0      0        2 
   1  chr1_173434750     ZBoe    G    C        0      0        2 
   1  chr1_173434750     ZGre    G    C        0      0        2 
   1  chr1_173434750     ZHar    G    C        0      0        2 
   1  chr1_173434750   Sample    G    C        0      0        2 
   1  chr1_173440195     AAsi    G    A        1      2        2 
   1  chr1_173440195     AKia    G    A        0      0        2 
   1  chr1_173440195     AOna    G    A        0      0        2 
   1  chr1_173440195     ASom    G    A        1      2        2 
   1  chr1_173440195     HCab    G    A        0      0        2 
   1  chr1_173440195     HPrz    G    A        0      0        2 
   1  chr1_173440195     ZBoe    G    A        0      0        2 
   1  chr1_173440195     ZGre    G    A        0      0        2 
   1  chr1_173440195     ZHar    G    A        0      0        2 
   1  chr1_173440195   Sample    G    A        0      0        2 
   1  chr1_173443731     AAsi    C    T        0      0        2 
   1  chr1_173443731     AKia    C    T        0      0        2 
   1  chr1_173443731     AOna    C    T        0      0        2 
   1  chr1_173443731     ASom    C    T        0      0        2 
   1  chr1_173443731     HCab    C    T        0      0        2 
   1  chr1_173443731     HPrz    C    T        0      0        2 
   1  chr1_173443731     ZBoe    C    T        0      0        2 
   1  chr1_173443731     ZGre    C    T        0      0        2 
   1  chr1_173443731     ZHar    C    T        1      2        2 
   1  chr1_173443731   Sample    C    T        0      0        2 
   1  chr1_173447745     AAsi    G    A        0      0        2 
   1  chr1_173447745     AKia    G    A        0      0        2 
   1  chr1_173447745     AOna    G    A        0      0        2 
   1  chr1_173447745     ASom    G    A        0      0        2 
   1  chr1_173447745     HCab    G    A        0      0        2 
   1  chr1_173447745     HPrz    G    A        0      0        2 
   1  chr1_173447745     ZBoe    G    A      0.5      1        2 
   1  chr1_173447745     ZGre    G    A        0      0        2 
   1  chr1_173447745     ZHar    G    A        0      0        2 
   1  chr1_173447745   Sample    G    A        0      0        2 
   1  chr1_173449507     AAsi    C    T        0      0        2 
   1  chr1_173449507     AKia    C    T        0      0        2 
   1  chr1_173449507     AOna    C    T        0      0        2 
   1  chr1_173449507     ASom    C    T        0      0        2 
   1  chr1_173449507     HCab    C    T        0      0        2 
   1  chr1_173449507     HPrz    C    T        0      0        2 
   1  chr1_173449507     ZBoe    C    T        0      0        2 
   1  chr1_173449507     ZGre    C    T        1      2        2 
   1  chr1_173449507     ZHar    C    T        0      0        2 
   1  chr1_173449507   Sample    C    T        0      0        2 
   1  chr1_173453620     AAsi    T    C        0      0        2 
   1  chr1_173453620     AKia    T    C        0      0        2 
   1  chr1_173453620     AOna    T    C        0      0        2 
   1  chr1_173453620     ASom    T    C        1      2        2 
   1  chr1_173453620     HCab    T    C        0      0        2 
   1  chr1_173453620     HPrz    T    C        0      0        2 
   1  chr1_173453620     ZBoe    T    C        0      0        2 
   1  chr1_173453620     ZGre    T    C        0      0        2 
   1  chr1_173453620     ZHar    T    C        0      0        2 
   1  chr1_173453620   Sample    T    C        0      0        2 
   1  chr1_173471491     AAsi    C    A        0      0        2 
   1  chr1_173471491     AKia    C    A        1      2        2 
   1  chr1_173471491     AOna    C    A        0      0        2 
   1  chr1_173471491     ASom    C    A        0      0        2 
   1  chr1_173471491     HCab    C    A        0      0        2 
   1  chr1_173471491     HPrz    C    A        0      0        2 
   1  chr1_173471491     ZBoe    C    A        0      0        2 
   1  chr1_173471491     ZGre    C    A        0      0        2 
   1  chr1_173471491     ZHar    C    A        0      0        2 
   1  chr1_173471491   Sample    C    A        0      0        2 
   1  chr1_173474623     AAsi    G    A        0      0        2 
   1  chr1_173474623     AKia    G    A        0      0        2 
   1  chr1_173474623     AOna    G    A        0      0        2 
   1  chr1_173474623     ASom    G    A        1      2        2 
   1  chr1_173474623     HCab    G    A        0      0        2 
   1  chr1_173474623     HPrz    G    A        0      0        2 
   1  chr1_173474623     ZBoe    G    A        0      0        2 
   1  chr1_173474623     ZGre    G    A        0      0        2 
   1  chr1_173474623     ZHar    G    A        0      0        2 
   1  chr1_173474623   Sample    G    A        0      0        2 
   1  chr1_173475073     AAsi    T    C        0      0        2 
   1  chr1_173475073     AKia    T    C        0      0        2 
   1  chr1_173475073     AOna    T    C        0      0        2 
   1  chr1_173475073     ASom    T    C        0      0        2 
   1  chr1_173475073     HCab    T    C        0      0        2 
   1  chr1_173475073     HPrz    T    C        0      0        2 
   1  chr1_173475073     ZBoe    T    C        1      2        2 
   1  chr1_173475073     ZGre    T    C        0      0        2 
   1  chr1_173475073     ZHar    T    C        0      0        2 
   1  chr1_173475073   Sample    T    C        0      0        2 
   1  chr1_173476227     AAsi    C    G        0      0        2 
   1  chr1_173476227     AKia    C    G        0      0        2 
   1  chr1_173476227     AOna    C    G        0      0        2 
   1  chr1_173476227     ASom    C    G        0      0        2 
   1  chr1_173476227     HCab    C    G        1      2        2 
   1  chr1_173476227     HPrz    C    G        1      2        2 
   1  chr1_173476227     ZBoe    C    G        0      0        2 
   1  chr1_173476227     ZGre    C    G        0      0        2 
   1  chr1_173476227     ZHar    C    G        0      0        2 
   1  chr1_173476227   Sample    C    G        1      2        2 
   1  chr1_173477387     AAsi    G    A        0      0        2 
   1  chr1_173477387     AKia    G    A        0      0        2 
   1  chr1_173477387     AOna    G    A        0      0        2 
   1  chr1_173477387     ASom    G    A        0      0        2 
   1  chr1_173477387     HCab    G    A        0      0        2 
   1  chr1_173477387     HPrz    G    A        0      0        2 
   1  chr1_173477387     ZBoe    G    A      0.5      1        2 
   1  chr1_173477387     ZGre    G    A        0      0        2 
   1  chr1_173477387     ZHar    G    A        0      0        2 
   1  chr1_173477387   Sample    G    A        0      0        2 
   1  chr1_173477877     AAsi    G    A        0      0        2 
   1  chr1_173477877     AKia    G    A        0      0        2 
   1  chr1_173477877     AOna    G    A        0      0        2 
   1  chr1_173477877     ASom    G    A        0      0        2 
   1  chr1_173477877     HCab    G    A        0      0        2 
   1  chr1_173477877     HPrz    G    A        0      0        2 
   1  chr1_173477877     ZBoe    G    A        1      2        2 
   1  chr1_173477877     ZGre    G    A        1      2        2 
   1  chr1_173477877     ZHar    G    A        1      2        2 
   1  chr1_173477877   Sample    G    A        0      0        2 
   1  chr1_173481958     AAsi    G    A        0      0        2 
   1  chr1_173481958     AKia    G    A        0      0        2 
   1  chr1_173481958     AOna    G    A        0      0        2 
   1  chr1_173481958     ASom    G    A        0      0        2 
   1  chr1_173481958     HCab    G    A        0      0        2 
   1  chr1_173481958     HPrz    G    A        0      0        2 
   1  chr1_173481958     ZBoe    G    A        0      0        2 
   1  chr1_173481958     ZGre    G    A        0      0        2 
   1  chr1_173481958     ZHar    G    A        1      2        2 
   1  chr1_173481958   Sample    G    A        0      0        2 
   1  chr1_173486699     AAsi    C    T        0      0        2 
   1  chr1_173486699     AKia    C    T        0      0        2 
   1  chr1_173486699     AOna    C    T        0      0        2 
   1  chr1_173486699     ASom    C    T        0      0        2 
   1  chr1_173486699     HCab    C    T        1      2        2 
   1  chr1_173486699     HPrz    C    T        1      2        2 
   1  chr1_173486699     ZBoe    C    T        0      0        2 
   1  chr1_173486699     ZGre    C    T        0      0        2 
   1  chr1_173486699     ZHar    C    T        0      0        2 
   1  chr1_173486699   Sample    C    T        1      2        2 
   1  chr1_173492732     AAsi    T    C        0      0        2 
   1  chr1_173492732     AKia    T    C        0      0        2 
   1  chr1_173492732     AOna    T    C        0      0        2 
   1  chr1_173492732     ASom    T    C        1      2        2 
   1  chr1_173492732     HCab    T    C        0      0        2 
   1  chr1_173492732     HPrz    T    C        0      0        2 
   1  chr1_173492732     ZBoe    T    C        0      0        2 
   1  chr1_173492732     ZGre    T    C        0      0        2 
   1  chr1_173492732     ZHar    T    C        0      0        2 
   1  chr1_173492732   Sample    T    C        0      0        2 
   1  chr1_173494062     AAsi    A    G        0      0        2 
   1  chr1_173494062     AKia    A    G      0.5      1        2 
   1  chr1_173494062     AOna    A    G        0      0        2 
   1  chr1_173494062     ASom    A    G        0      0        2 
   1  chr1_173494062     HCab    A    G        0      0        2 
   1  chr1_173494062     HPrz    A    G        0      0        2 
   1  chr1_173494062     ZBoe    A    G        0      0        2 
   1  chr1_173494062     ZGre    A    G        0      0        2 
   1  chr1_173494062     ZHar    A    G        0      0        2 
   1  chr1_173494062   Sample    A    G        0      0        2 
   1  chr1_173495143     AAsi    A    G        0      0        2 
   1  chr1_173495143     AKia    A    G        0      0        2 
   1  chr1_173495143     AOna    A    G        0      0        2 
   1  chr1_173495143     ASom    A    G        0      0        2 
   1  chr1_173495143     HCab    A    G        0      0        2 
   1  chr1_173495143     HPrz    A    G        0      0        2 
   1  chr1_173495143     ZBoe    A    G        0      0        2 
   1  chr1_173495143     ZGre    A    G        0      0        2 
   1  chr1_173495143     ZHar    A    G        1      2        2 
   1  chr1_173495143   Sample    A    G        0      0        2 
   1  chr1_173497472     AAsi    G    A        0      0        2 
   1  chr1_173497472     AKia    G    A        0      0        2 
   1  chr1_173497472     AOna    G    A        0      0        2 
   1  chr1_173497472     ASom    G    A        0      0        2 
   1  chr1_173497472     HCab    G    A        0      0        2 
   1  chr1_173497472     HPrz    G    A        0      0        2 
   1  chr1_173497472     ZBoe    G    A      0.5      1        2 
   1  chr1_173497472     ZGre    G    A        0      0        2 
   1  chr1_173497472     ZHar    G    A        0      0        2 
   1  chr1_173497472   Sample    G    A        0      0        2 
   1  chr1_173500996     AAsi    C    T        0      0        2 
   1  chr1_173500996     AKia    C    T        0      0        2 
   1  chr1_173500996     AOna    C    T        0      0        2 
   1  chr1_173500996     ASom    C    T        0      0        2 
   1  chr1_173500996     HCab    C    T        1      2        2 
   1  chr1_173500996     HPrz    C    T        1      2        2 
   1  chr1_173500996     ZBoe    C    T        0      0        2 
   1  chr1_173500996     ZGre    C    T        0      0        2 
   1  chr1_173500996     ZHar    C    T        0      0        2 
   1  chr1_173500996   Sample    C    T        1      2        2 
   1  chr1_173501765     AAsi    G    A        0      0        2 
   1  chr1_173501765     AKia    G    A        0      0        2 
   1  chr1_173501765     AOna    G    A        0      0        2 
   1  chr1_173501765     ASom    G    A        0      0        2 
   1  chr1_173501765     HCab    G    A        0      0        2 
   1  chr1_173501765     HPrz    G    A        1      2        2 
   1  chr1_173501765     ZBoe    G    A        0      0        2 
   1  chr1_173501765     ZGre    G    A        0      0        2 
   1  chr1_173501765     ZHar    G    A        0      0        2 
   1  chr1_173501765   Sample    G    A        0      0        2 
   1  chr1_173509520     AAsi    T    C        0      0        2 
   1  chr1_173509520     AKia    T    C        0      0        2 
   1  chr1_173509520     AOna    T    C        0      0        2 
   1  chr1_173509520     ASom    T    C        0      0        2 
   1  chr1_173509520     HCab    T    C        0      0        2 
   1  chr1_173509520     HPrz    T    C        0      0        2 
   1  chr1_173509520     ZBoe    T    C        0      0        2 
   1  chr1_173509520     ZGre    T    C        1      2        2 
   1  chr1_173509520     ZHar    T    C        0      0        2 
   1  chr1_173509520   Sample    T    C        0      0        2 
   1  chr1_173511113     AAsi    G    A        0      0        2 
   1  chr1_173511113     AKia    G    A        0      0        2 
   1  chr1_173511113     AOna    G    A        0      0        2 
   1  chr1_173511113     ASom    G    A        0      0        2 
   1  chr1_173511113     HCab    G    A        0      0        2 
   1  chr1_173511113     HPrz    G    A        0      0        2 
   1  chr1_173511113     ZBoe    G    A        1      2        2 
   1  chr1_173511113     ZGre    G    A        0      0        2 
   1  chr1_173511113     ZHar    G    A        0      0        2 
   1  chr1_173511113   Sample    G    A        0      0        2 
   1  chr1_173511580     AAsi    G    A        0      0        2 
   1  chr1_173511580     AKia    G    A        0      0        2 
   1  chr1_173511580     AOna    G    A        0      0        2 
   1  chr1_173511580     ASom    G    A        0      0        2 
   1  chr1_173511580     HCab    G    A        0      0        2 
   1  chr1_173511580     HPrz    G    A        0      0        2 
   1  chr1_173511580     ZBoe    G    A      0.5      1        2 
   1  chr1_173511580     ZGre    G    A        0      0        2 
   1  chr1_173511580     ZHar    G    A        0      0        2 
   1  chr1_173511580   Sample    G    A        0      0        2 
   1  chr1_173511748     AAsi    C    A        0      0        2 
   1  chr1_173511748     AKia    C    A      0.5      1        2 
   1  chr1_173511748     AOna    C    A        1      2        2 
   1  chr1_173511748     ASom    C    A        0      0        2 
   1  chr1_173511748     HCab    C    A        0      0        2 
   1  chr1_173511748     HPrz    C    A        0      0        2 
   1  chr1_173511748     ZBoe    C    A        0      0        2 
   1  chr1_173511748     ZGre    C    A        0      0        2 
   1  chr1_173511748     ZHar    C    A        0      0        2 
   1  chr1_173511748   Sample    C    A        0      0        2 
   1  chr1_173515036     AAsi    C    A        0      0        2 
   1  chr1_173515036     AKia    C    A        0      0        2 
   1  chr1_173515036     AOna    C    A        0      0        2 
   1  chr1_173515036     ASom    C    A        0      0        2 
   1  chr1_173515036     HCab    C    A        1      2        2 
   1  chr1_173515036     HPrz    C    A        1      2        2 
   1  chr1_173515036     ZBoe    C    A        0      0        2 
   1  chr1_173515036     ZGre    C    A        0      0        2 
   1  chr1_173515036     ZHar    C    A        0      0        2 
   1  chr1_173515036   Sample    C    A        1      2        2 
   1  chr1_173524314     AAsi    A    G        1      2        2 
   1  chr1_173524314     AKia    A    G        0      0        2 
   1  chr1_173524314     AOna    A    G        0      0        2 
   1  chr1_173524314     ASom    A    G        1      2        2 
   1  chr1_173524314     HCab    A    G        0      0        2 
   1  chr1_173524314     HPrz    A    G        0      0        2 
   1  chr1_173524314     ZBoe    A    G        0      0        2 
   1  chr1_173524314     ZGre    A    G        0      0        2 
   1  chr1_173524314     ZHar    A    G        0      0        2 
   1  chr1_173524314   Sample    A    G        0      0        2 
   1  chr1_173526309     AAsi    T    C        0      0        2 
   1  chr1_173526309     AKia    T    C        0      0        2 
   1  chr1_173526309     AOna    T    C        0      0        2 
   1  chr1_173526309     ASom    T    C        0      0        2 
   1  chr1_173526309     HCab    T    C        0      0        2 
   1  chr1_173526309     HPrz    T    C        0      0        2 
   1  chr1_173526309     ZBoe    T    C        0      0        2 
   1  chr1_173526309     ZGre    T    C        1      2        2 
   1  chr1_173526309     ZHar    T    C        0      0        2 
   1  chr1_173526309   Sample    T    C        0      0        2 
   1  chr1_173528735     AAsi    C    T        0      0        2 
   1  chr1_173528735     AKia    C    T        0      0        2 
   1  chr1_173528735     AOna    C    T        0      0        2 
   1  chr1_173528735     ASom    C    T        0      0        2 
   1  chr1_173528735     HCab    C    T        1      2        2 
   1  chr1_173528735     HPrz    C    T      0.5      1        2 
   1  chr1_173528735     ZBoe    C    T        0      0        2 
   1  chr1_173528735     ZGre    C    T        0      0        2 
   1  chr1_173528735     ZHar    C    T        0      0        2 
   1  chr1_173528735   Sample    C    T        1      2        2 
   1  chr1_173530675     AAsi    A    G        1      2        2 
   1  chr1_173530675     AKia    A    G        0      0        2 
   1  chr1_173530675     AOna    A    G        0      0        2 
   1  chr1_173530675     ASom    A    G        1      2        2 
   1  chr1_173530675     HCab    A    G        0      0        2 
   1  chr1_173530675     HPrz    A    G        0      0        2 
   1  chr1_173530675     ZBoe    A    G        0      0        2 
   1  chr1_173530675     ZGre    A    G        0      0        2 
   1  chr1_173530675     ZHar    A    G        0      0        2 
   1  chr1_173530675   Sample    A    G        0      0        2 
   1  chr1_173540862     AAsi    C    A        0      0        2 
   1  chr1_173540862     AKia    C    A        0      0        2 
   1  chr1_173540862     AOna    C    A        0      0        2 
   1  chr1_173540862     ASom    C    A        0      0        2 
   1  chr1_173540862     HCab    C    A        1      2        2 
   1  chr1_173540862     HPrz    C    A        1      2        2 
   1  chr1_173540862     ZBoe    C    A        0      0        2 
   1  chr1_173540862     ZGre    C    A        0      0        2 
   1  chr1_173540862     ZHar    C    A        0      0        2 
   1  chr1_173540862   Sample    C    A        1      2        2 
   1  chr1_173544890     AAsi    G    A        0      0        2 
   1  chr1_173544890     AKia    G    A        0      0        2 
   1  chr1_173544890     AOna    G    A        0      0        2 
   1  chr1_173544890     ASom    G    A        0      0        2 
   1  chr1_173544890     HCab    G    A        1      2        2 
   1  chr1_173544890     HPrz    G    A        1      2        2 
   1  chr1_173544890     ZBoe    G    A        0      0        2 
   1  chr1_173544890     ZGre    G    A        0      0        2 
   1  chr1_173544890     ZHar    G    A        0      0        2 
   1  chr1_173544890   Sample    G    A        1      2        2 
   1  chr1_173551183     AAsi    T    C        0      0        2 
   1  chr1_173551183     AKia    T    C      0.5      1        2 
   1  chr1_173551183     AOna    T    C        0      0        2 
   1  chr1_173551183     ASom    T    C        0      0        2 
   1  chr1_173551183     HCab    T    C        0      0        2 
   1  chr1_173551183     HPrz    T    C        0      0        2 
   1  chr1_173551183     ZBoe    T    C        0      0        2 
   1  chr1_173551183     ZGre    T    C        0      0        2 
   1  chr1_173551183     ZHar    T    C        0      0        2 
   1  chr1_173551183   Sample    T    C        0      0        2 
   1  chr1_173552186     AAsi    T    C        0      0        2 
   1  chr1_173552186     AKia    T    C        0      0        2 
   1  chr1_173552186     AOna    T    C        0      0        2 
   1  chr1_173552186     ASom    T    C        0      0        2 
   1  chr1_173552186     HCab    T    C        0      0        2 
   1  chr1_173552186     HPrz    T    C        0      0        2 
   1  chr1_173552186     ZBoe    T    C        0      0        2 
   1  chr1_173552186     ZGre    T    C        0      0        2 
   1  chr1_173552186     ZHar    T    C        1      2        2 
   1  chr1_173552186   Sample    T    C        1      2        2 
   1  chr1_173553216     AAsi    A    G        0      0        2 
   1  chr1_173553216     AKia    A    G        0      0        2 
   1  chr1_173553216     AOna    A    G        0      0        2 
   1  chr1_173553216     ASom    A    G        0      0        2 
   1  chr1_173553216     HCab    A    G        0      0        2 
   1  chr1_173553216     HPrz    A    G        0      0        2 
   1  chr1_173553216     ZBoe    A    G      0.5      1        2 
   1  chr1_173553216     ZGre    A    G        0      0        2 
   1  chr1_173553216     ZHar    A    G        0      0        2 
   1  chr1_173553216   Sample    A    G        0      0        2 
   1  chr1_173555747     AAsi    C    T        0      0        2 
   1  chr1_173555747     AKia    C    T        0      0        2 
   1  chr1_173555747     AOna    C    T        0      0        2 
   1  chr1_173555747     ASom    C    T        0      0        2 
   1  chr1_173555747     HCab    C    T        0      0        2 
   1  chr1_173555747     HPrz    C    T        0      0        2 
   1  chr1_173555747     ZBoe    C    T      0.5      1        2 
   1  chr1_173555747     ZGre    C    T        0      0        2 
   1  chr1_173555747     ZHar    C    T        0      0        2 
   1  chr1_173555747   Sample    C    T        0      0        2 
   1  chr1_173559286     AAsi    G    C        0      0        2 
   1  chr1_173559286     AKia    G    C        0      0        2 
   1  chr1_173559286     AOna    G    C        0      0        2 
   1  chr1_173559286     ASom    G    C        0      0        2 
   1  chr1_173559286     HCab    G    C        0      0        2 
   1  chr1_173559286     HPrz    G    C        0      0        2 
   1  chr1_173559286     ZBoe    G    C        0      0        2 
   1  chr1_173559286     ZGre    G    C        0      0        2 
   1  chr1_173559286     ZHar    G    C        1      2        2 
   1  chr1_173559286   Sample    G    C        0      0        2 
   1  chr1_173571037     AAsi    G    T        0      0        2 
   1  chr1_173571037     AKia    G    T        0      0        2 
   1  chr1_173571037     AOna    G    T        0      0        2 
   1  chr1_173571037     ASom    G    T        1      2        2 
   1  chr1_173571037     HCab    G    T        0      0        2 
   1  chr1_173571037     HPrz    G    T        0      0        2 
   1  chr1_173571037     ZBoe    G    T        0      0        2 
   1  chr1_173571037     ZGre    G    T        0      0        2 
   1  chr1_173571037     ZHar    G    T        0      0        2 
   1  chr1_173571037   Sample    G    T        0      0        2 
   1  chr1_173573211     AAsi    C    T      0.5      1        2 
   1  chr1_173573211     AKia    C    T        0      0        2 
   1  chr1_173573211     AOna    C    T        0      0        2 
   1  chr1_173573211     ASom    C    T        0      0        2 
   1  chr1_173573211     HCab    C    T        0      0        2 
   1  chr1_173573211     HPrz    C    T        0      0        2 
   1  chr1_173573211     ZBoe    C    T        0      0        2 
   1  chr1_173573211     ZGre    C    T        0      0        2 
   1  chr1_173573211     ZHar    C    T        0      0        2 
   1  chr1_173573211   Sample    C    T        0      0        2 
   1  chr1_173590596     AAsi    G    A        0      0        2 
   1  chr1_173590596     AKia    G    A        1      2        2 
   1  chr1_173590596     AOna    G    A      0.5      1        2 
   1  chr1_173590596     ASom    G    A        0      0        2 
   1  chr1_173590596     HCab    G    A        0      0        2 
   1  chr1_173590596     HPrz    G    A        0      0        2 
   1  chr1_173590596     ZBoe    G    A        0      0        2 
   1  chr1_173590596     ZGre    G    A        0      0        2 
   1  chr1_173590596     ZHar    G    A        0      0        2 
   1  chr1_173590596   Sample    G    A        0      0        2 
   1  chr1_173596321     AAsi    T    C        0      0        2 
   1  chr1_173596321     AKia    T    C        0      0        2 
   1  chr1_173596321     AOna    T    C        0      0        2 
   1  chr1_173596321     ASom    T    C        0      0        2 
   1  chr1_173596321     HCab    T    C        1      2        2 
   1  chr1_173596321     HPrz    T    C        1      2        2 
   1  chr1_173596321     ZBoe    T    C        0      0        2 
   1  chr1_173596321     ZGre    T    C        0      0        2 
   1  chr1_173596321     ZHar    T    C        0      0        2 
   1  chr1_173596321   Sample    T    C        1      2        2 
   1  chr1_173597019     AAsi    T    C        0      0        2 
   1  chr1_173597019     AKia    T    C        0      0        2 
   1  chr1_173597019     AOna    T    C        0      0        2 
   1  chr1_173597019     ASom    T    C        0      0        2 
   1  chr1_173597019     HCab    T    C        1      2        2 
   1  chr1_173597019     HPrz    T    C        1      2        2 
   1  chr1_173597019     ZBoe    T    C        0      0        2 
   1  chr1_173597019     ZGre    T    C        0      0        2 
   1  chr1_173597019     ZHar    T    C        0      0        2 
   1  chr1_173597019   Sample    T    C        1      2        2 
   1  chr1_173601420     AAsi    A    T        0      0        2 
   1  chr1_173601420     AKia    A    T        0      0        2 
   1  chr1_173601420     AOna    A    T        0      0        2 
   1  chr1_173601420     ASom    A    T        0      0        2 
   1  chr1_173601420     HCab    A    T        1      2        2 
   1  chr1_173601420     HPrz    A    T        1      2        2 
   1  chr1_173601420     ZBoe    A    T        0      0        2 
   1  chr1_173601420     ZGre    A    T        0      0        2 
   1  chr1_173601420     ZHar    A    T        0      0        2 
   1  chr1_173601420   Sample    A    T        1      2        2 
   1  chr1_173615190     AAsi    C    G      0.5      1        2 
   1  chr1_173615190     AKia    C    G        0      0        2 
   1  chr1_173615190     AOna    C    G        0      0        2 
   1  chr1_173615190     ASom    C    G        0      0        2 
   1  chr1_173615190     HCab    C    G        0      0        2 
   1  chr1_173615190     HPrz    C    G        0      0        2 
   1  chr1_173615190     ZBoe    C    G        0      0        2 
   1  chr1_173615190     ZGre    C    G        0      0        2 
   1  chr1_173615190     ZHar    C    G        0      0        2 
   1  chr1_173615190   Sample    C    G        0      0        2 
   1  chr1_173621247     AAsi    C    T        0      0        2 
   1  chr1_173621247     AKia    C    T        0      0        2 
   1  chr1_173621247     AOna    C    T        0      0        2 
   1  chr1_173621247     ASom    C    T        0      0        2 
   1  chr1_173621247     HCab    C    T        0      0        2 
   1  chr1_173621247     HPrz    C    T        0      0        2 
   1  chr1_173621247     ZBoe    C    T        0      0        2 
   1  chr1_173621247     ZGre    C    T        1      2        2 
   1  chr1_173621247     ZHar    C    T        0      0        2 
   1  chr1_173621247   Sample    C    T        0      0        2 
   1  chr1_173624265     AAsi    T    G        0      0        2 
   1  chr1_173624265     AKia    T    G        0      0        2 
   1  chr1_173624265     AOna    T    G      0.5      1        2 
   1  chr1_173624265     ASom    T    G        0      0        2 
   1  chr1_173624265     HCab    T    G        0      0        2 
   1  chr1_173624265     HPrz    T    G        0      0        2 
   1  chr1_173624265     ZBoe    T    G        0      0        2 
   1  chr1_173624265     ZGre    T    G        0      0        2 
   1  chr1_173624265     ZHar    T    G        0      0        2 
   1  chr1_173624265   Sample    T    G        0      0        2 
   1  chr1_173627998     AAsi    T    C        0      0        2 
   1  chr1_173627998     AKia    T    C        0      0        2 
   1  chr1_173627998     AOna    T    C        0      0        2 
   1  chr1_173627998     ASom    T    C        0      0        2 
   1  chr1_173627998     HCab    T    C        0      0        2 
   1  chr1_173627998     HPrz    T    C        0      0        2 
   1  chr1_173627998     ZBoe    T    C      0.5      1        2 
   1  chr1_173627998     ZGre    T    C        0      0        2 
   1  chr1_173627998     ZHar    T    C        0      0        2 
   1  chr1_173627998   Sample    T    C        0      0        2 
   1  chr1_173635235     AAsi    T    G      0.5      1        2 
   1  chr1_173635235     AKia    T    G        0      0        2 
   1  chr1_173635235     AOna    T    G        0      0        2 
   1  chr1_173635235     ASom    T    G        0      0        2 
   1  chr1_173635235     HCab    T    G        0      0        2 
   1  chr1_173635235     HPrz    T    G        0      0        2 
   1  chr1_173635235     ZBoe    T    G        0      0        2 
   1  chr1_173635235     ZGre    T    G        0      0        2 
   1  chr1_173635235     ZHar    T    G        0      0        2 
   1  chr1_173635235   Sample    T    G        0      0        2 
   1  chr1_173637186     AAsi    A    G        0      0        2 
   1  chr1_173637186     AKia    A    G        0      0        2 
   1  chr1_173637186     AOna    A    G        0      0        2 
   1  chr1_173637186     ASom    A    G        0      0        2 
   1  chr1_173637186     HCab    A    G        0      0        2 
   1  chr1_173637186     HPrz    A    G      0.5      1        2 
   1  chr1_173637186     ZBoe    A    G        0      0        2 
   1  chr1_173637186     ZGre    A    G        0      0        2 
   1  chr1_173637186     ZHar    A    G        0      0        2 
   1  chr1_173637186   Sample    A    G        0      0        2 
   1  chr1_173639873     AAsi    G    A        0      0        2 
   1  chr1_173639873     AKia    G    A        0      0        2 
   1  chr1_173639873     AOna    G    A        0      0        2 
   1  chr1_173639873     ASom    G    A        0      0        2 
   1  chr1_173639873     HCab    G    A        0      0        2 
   1  chr1_173639873     HPrz    G    A        0      0        2 
   1  chr1_173639873     ZBoe    G    A        0      0        2 
   1  chr1_173639873     ZGre    G    A        1      2        2 
   1  chr1_173639873     ZHar    G    A        0      0        2 
   1  chr1_173639873   Sample    G    A        0      0        2 
   1  chr1_173643409     AAsi    A    G      0.5      1        2 
   1  chr1_173643409     AKia    A    G        1      2        2 
   1  chr1_173643409     AOna    A    G        1      2        2 
   1  chr1_173643409     ASom    A    G        1      2        2 
   1  chr1_173643409     HCab    A    G        0      0        2 
   1  chr1_173643409     HPrz    A    G        0      0        2 
   1  chr1_173643409     ZBoe    A    G        0      0        2 
   1  chr1_173643409     ZGre    A    G        0      0        2 
   1  chr1_173643409     ZHar    A    G        0      0        2 
   1  chr1_173643409   Sample    A    G        0      0        2 
   1  chr1_173646717     AAsi    T    C        0      0        2 
   1  chr1_173646717     AKia    T    C        0      0        2 
   1  chr1_173646717     AOna    T    C        0      0        2 
   1  chr1_173646717     ASom    T    C        0      0        2 
   1  chr1_173646717     HCab    T    C        1      2        2 
   1  chr1_173646717     HPrz    T    C        0      0        2 
   1  chr1_173646717     ZBoe    T    C        0      0        2 
   1  chr1_173646717     ZGre    T    C        0      0        2 
   1  chr1_173646717     ZHar    T    C        0      0        2 
   1  chr1_173646717   Sample    T    C        0      0        2 
   1  chr1_173661136     AAsi    G    A        0      0        2 
   1  chr1_173661136     AKia    G    A        0      0        2 
   1  chr1_173661136     AOna    G    A        0      0        2 
   1  chr1_173661136     ASom    G    A        0      0        2 
   1  chr1_173661136     HCab    G    A        1      2        2 
   1  chr1_173661136     HPrz    G    A        0      0        2 
   1  chr1_173661136     ZBoe    G    A        0      0        2 
   1  chr1_173661136     ZGre    G    A        0      0        2 
   1  chr1_173661136     ZHar    G    A        0      0        2 
   1  chr1_173661136   Sample    G    A        0      0        2 
   1  chr1_173669672     AAsi    T    C      0.5      1        2 
   1  chr1_173669672     AKia    T    C        0      0        2 
   1  chr1_173669672     AOna    T    C        0      0        2 
   1  chr1_173669672     ASom    T    C        0      0        2 
   1  chr1_173669672     HCab    T    C        0      0        2 
   1  chr1_173669672     HPrz    T    C        0      0        2 
   1  chr1_173669672     ZBoe    T    C        0      0        2 
   1  chr1_173669672     ZGre    T    C        0      0        2 
   1  chr1_173669672     ZHar    T    C        0      0        2 
   1  chr1_173669672   Sample    T    C        0      0        2 
   1  chr1_173673585     AAsi    A    G        0      0        2 
   1  chr1_173673585     AKia    A    G        0      0        2 
   1  chr1_173673585     AOna    A    G        0      0        2 
   1  chr1_173673585     ASom    A    G        0      0        2 
   1  chr1_173673585     HCab    A    G        0      0        2 
   1  chr1_173673585     HPrz    A    G        0      0        2 
   1  chr1_173673585     ZBoe    A    G        0      0        2 
   1  chr1_173673585     ZGre    A    G      0.5      1        2 
   1  chr1_173673585     ZHar    A    G        0      0        2 
   1  chr1_173673585   Sample    A    G        0      0        2 
   1  chr1_173684222     AAsi    C    G        0      0        2 
   1  chr1_173684222     AKia    C    G        0      0        2 
   1  chr1_173684222     AOna    C    G      0.5      1        2 
   1  chr1_173684222     ASom    C    G        0      0        2 
   1  chr1_173684222     HCab    C    G        0      0        2 
   1  chr1_173684222     HPrz    C    G        0      0        2 
   1  chr1_173684222     ZBoe    C    G        0      0        2 
   1  chr1_173684222     ZGre    C    G        0      0        2 
   1  chr1_173684222     ZHar    C    G        0      0        2 
   1  chr1_173684222   Sample    C    G        0      0        2 
   1  chr1_173686557     AAsi    C    T        0      0        2 
   1  chr1_173686557     AKia    C    T        0      0        2 
   1  chr1_173686557     AOna    C    T        0      0        2 
   1  chr1_173686557     ASom    C    T        0      0        2 
   1  chr1_173686557     HCab    C    T        0      0        2 
   1  chr1_173686557     HPrz    C    T      0.5      1        2 
   1  chr1_173686557     ZBoe    C    T        0      0        2 
   1  chr1_173686557     ZGre    C    T        0      0        2 
   1  chr1_173686557     ZHar    C    T        0      0        2 
   1  chr1_173686557   Sample    C    T        0      0        2 
   1  chr1_173688656     AAsi    C    A        0      0        2 
   1  chr1_173688656     AKia    C    A        0      0        2 
   1  chr1_173688656     AOna    C    A        0      0        2 
   1  chr1_173688656     ASom    C    A        0      0        2 
   1  chr1_173688656     HCab    C    A        0      0        2 
   1  chr1_173688656     HPrz    C    A        1      2        2 
   1  chr1_173688656     ZBoe    C    A        0      0        2 
   1  chr1_173688656     ZGre    C    A        0      0        2 
   1  chr1_173688656     ZHar    C    A        0      0        2 
   1  chr1_173688656   Sample    C    A        1      2        2 
   1  chr1_173695752     AAsi    T    G      0.5      1        2 
   1  chr1_173695752     AKia    T    G        0      0        2 
   1  chr1_173695752     AOna    T    G        0      0        2 
   1  chr1_173695752     ASom    T    G        0      0        2 
   1  chr1_173695752     HCab    T    G        0      0        2 
   1  chr1_173695752     HPrz    T    G        0      0        2 
   1  chr1_173695752     ZBoe    T    G        0      0        2 
   1  chr1_173695752     ZGre    T    G        0      0        2 
   1  chr1_173695752     ZHar    T    G        0      0        2 
   1  chr1_173695752   Sample    T    G        0      0        2 
   1  chr1_173707221     AAsi    G    A        0      0        2 
   1  chr1_173707221     AKia    G    A        0      0        2 
   1  chr1_173707221     AOna    G    A        0      0        2 
   1  chr1_173707221     ASom    G    A        0      0        2 
   1  chr1_173707221     HCab    G    A        0      0        2 
   1  chr1_173707221     HPrz    G    A        0      0        2 
   1  chr1_173707221     ZBoe    G    A      0.5      1        2 
   1  chr1_173707221     ZGre    G    A        0      0        2 
   1  chr1_173707221     ZHar    G    A        0      0        2 
   1  chr1_173707221   Sample    G    A        0      0        2 
   1  chr1_173707690     AAsi    G    A        0      0        2 
   1  chr1_173707690     AKia    G    A        0      0        2 
   1  chr1_173707690     AOna    G    A        0      0        2 
   1  chr1_173707690     ASom    G    A        0      0        2 
   1  chr1_173707690     HCab    G    A        1      2        2 
   1  chr1_173707690     HPrz    G    A        0      0        2 
   1  chr1_173707690     ZBoe    G    A        0      0        2 
   1  chr1_173707690     ZGre    G    A        0      0        2 
   1  chr1_173707690     ZHar    G    A        0      0        2 
   1  chr1_173707690   Sample    G    A        0      0        2 
   1  chr1_173708309     AAsi    T    G        0      0        2 
   1  chr1_173708309     AKia    T    G        0      0        2 
   1  chr1_173708309     AOna    T    G        0      0        2 
   1  chr1_173708309     ASom    T    G        0      0        2 
   1  chr1_173708309     HCab    T    G        0      0        2 
   1  chr1_173708309     HPrz    T    G        0      0        2 
   1  chr1_173708309     ZBoe    T    G        0      0        2 
   1  chr1_173708309     ZGre    T    G        0      0        2 
   1  chr1_173708309     ZHar    T    G      0.5      1        2 
   1  chr1_173708309   Sample    T    G        0      0        2 
   1  chr1_173731257     AAsi    C    T        1      2        2 
   1  chr1_173731257     AKia    C    T        0      0        2 
   1  chr1_173731257     AOna    C    T        0      0        2 
   1  chr1_173731257     ASom    C    T        1      2        2 
   1  chr1_173731257     HCab    C    T        0      0        2 
   1  chr1_173731257     HPrz    C    T        0      0        2 
   1  chr1_173731257     ZBoe    C    T        0      0        2 
   1  chr1_173731257     ZGre    C    T        0      0        2 
   1  chr1_173731257     ZHar    C    T        0      0        2 
   1  chr1_173731257   Sample    C    T        0      0        2 
   1  chr1_173732796     AAsi    A    T        0      0        2 
   1  chr1_173732796     AKia    A    T        0      0        2 
   1  chr1_173732796     AOna    A    T        0      0        2 
   1  chr1_173732796     ASom    A    T        0      0        2 
   1  chr1_173732796     HCab    A    T        1      2        2 
   1  chr1_173732796     HPrz    A    T        1      2        2 
   1  chr1_173732796     ZBoe    A    T        0      0        2 
   1  chr1_173732796     ZGre    A    T        0      0        2 
   1  chr1_173732796     ZHar    A    T        0      0        2 
   1  chr1_173732796   Sample    A    T        1      2        2 
   1  chr1_173740736     AAsi    A    C      0.5      1        2 
   1  chr1_173740736     AKia    A    C        0      0        2 
   1  chr1_173740736     AOna    A    C        0      0        2 
   1  chr1_173740736     ASom    A    C        0      0        2 
   1  chr1_173740736     HCab    A    C        0      0        2 
   1  chr1_173740736     HPrz    A    C        0      0        2 
   1  chr1_173740736     ZBoe    A    C        0      0        2 
   1  chr1_173740736     ZGre    A    C        0      0        2 
   1  chr1_173740736     ZHar    A    C        0      0        2 
   1  chr1_173740736   Sample    A    C        0      0        2 
   1  chr1_173741815     AAsi    C    T        1      2        2 
   1  chr1_173741815     AKia    C    T        0      0        2 
   1  chr1_173741815     AOna    C    T        0      0        2 
   1  chr1_173741815     ASom    C    T        1      2        2 
   1  chr1_173741815     HCab    C    T        0      0        2 
   1  chr1_173741815     HPrz    C    T        0      0        2 
   1  chr1_173741815     ZBoe    C    T        0      0        2 
   1  chr1_173741815     ZGre    C    T        0      0        2 
   1  chr1_173741815     ZHar    C    T        0      0        2 
   1  chr1_173741815   Sample    C    T        0      0        2 
   1  chr1_173756960     AAsi    C    T        1      2        2 
   1  chr1_173756960     AKia    C    T        0      0        2 
   1  chr1_173756960     AOna    C    T        0      0        2 
   1  chr1_173756960     ASom    C    T        1      2        2 
   1  chr1_173756960     HCab    C    T        0      0        2 
   1  chr1_173756960     HPrz    C    T        0      0        2 
   1  chr1_173756960     ZBoe    C    T        0      0        2 
   1  chr1_173756960     ZGre    C    T        0      0        2 
   1  chr1_173756960     ZHar    C    T        0      0        2 
   1  chr1_173756960   Sample    C    T        0      0        2 
   1  chr1_173763534     AAsi    G    A        0      0        2 
   1  chr1_173763534     AKia    G    A        0      0        2 
   1  chr1_173763534     AOna    G    A        0      0        2 
   1  chr1_173763534     ASom    G    A        0      0        2 
   1  chr1_173763534     HCab    G    A        0      0        2 
   1  chr1_173763534     HPrz    G    A        0      0        2 
   1  chr1_173763534     ZBoe    G    A        1      2        2 
   1  chr1_173763534     ZGre    G    A        0      0        2 
   1  chr1_173763534     ZHar    G    A        0      0        2 
   1  chr1_173763534   Sample    G    A        0      0        2 
   1  chr1_173764491     AAsi    G    A        0      0        2 
   1  chr1_173764491     AKia    G    A        0      0        2 
   1  chr1_173764491     AOna    G    A        0      0        2 
   1  chr1_173764491     ASom    G    A        0      0        2 
   1  chr1_173764491     HCab    G    A        0      0        2 
   1  chr1_173764491     HPrz    G    A        1      2        2 
   1  chr1_173764491     ZBoe    G    A        0      0        2 
   1  chr1_173764491     ZGre    G    A        0      0        2 
   1  chr1_173764491     ZHar    G    A        0      0        2 
   1  chr1_173764491   Sample    G    A        1      2        2 
   1  chr1_173786775     AAsi    A    G        0      0        2 
   1  chr1_173786775     AKia    A    G        0      0        2 
   1  chr1_173786775     AOna    A    G        0      0        2 
   1  chr1_173786775     ASom    A    G        0      0        2 
   1  chr1_173786775     HCab    A    G        0      0        2 
   1  chr1_173786775     HPrz    A    G        0      0        2 
   1  chr1_173786775     ZBoe    A    G      0.5      1        2 
   1  chr1_173786775     ZGre    A    G        0      0        2 
   1  chr1_173786775     ZHar    A    G        0      0        2 
   1  chr1_173786775   Sample    A    G        0      0        2 
   1  chr1_173788352     AAsi    A    C      0.5      1        2 
   1  chr1_173788352     AKia    A    C        0      0        2 
   1  chr1_173788352     AOna    A    C        0      0        2 
   1  chr1_173788352     ASom    A    C        0      0        2 
   1  chr1_173788352     HCab    A    C        0      0        2 
   1  chr1_173788352     HPrz    A    C        0      0        2 
   1  chr1_173788352     ZBoe    A    C        0      0        2 
   1  chr1_173788352     ZGre    A    C        0      0        2 
   1  chr1_173788352     ZHar    A    C        0      0        2 
   1  chr1_173788352   Sample    A    C        0      0        2 
   1  chr1_173788499     AAsi    A    T        0      0        2 
   1  chr1_173788499     AKia    A    T        0      0        2 
   1  chr1_173788499     AOna    A    T        0      0        2 
   1  chr1_173788499     ASom    A    T        0      0        2 
   1  chr1_173788499     HCab    A    T        1      2        2 
   1  chr1_173788499     HPrz    A    T        1      2        2 
   1  chr1_173788499     ZBoe    A    T        0      0        2 
   1  chr1_173788499     ZGre    A    T        0      0        2 
   1  chr1_173788499     ZHar    A    T        0      0        2 
   1  chr1_173788499   Sample    A    T        1      2        2 
   1  chr1_173789140     AAsi    A    G        0      0        2 
   1  chr1_173789140     AKia    A    G        0      0        2 
   1  chr1_173789140     AOna    A    G      0.5      1        2 
   1  chr1_173789140     ASom    A    G        0      0        2 
   1  chr1_173789140     HCab    A    G        0      0        2 
   1  chr1_173789140     HPrz    A    G        0      0        2 
   1  chr1_173789140     ZBoe    A    G        0      0        2 
   1  chr1_173789140     ZGre    A    G        0      0        2 
   1  chr1_173789140     ZHar    A    G        0      0        2 
   1  chr1_173789140   Sample    A    G        0      0        2 
   1  chr1_173792728     AAsi    C    T        0      0        2 
   1  chr1_173792728     AKia    C    T      0.5      1        2 
   1  chr1_173792728     AOna    C    T      0.5      1        2 
   1  chr1_173792728     ASom    C    T        0      0        2 
   1  chr1_173792728     HCab    C    T        0      0        2 
   1  chr1_173792728     HPrz    C    T        0      0        2 
   1  chr1_173792728     ZBoe    C    T        0      0        2 
   1  chr1_173792728     ZGre    C    T        0      0        2 
   1  chr1_173792728     ZHar    C    T        0      0        2 
   1  chr1_173792728   Sample    C    T        0      0        2 
   1  chr1_173796363     AAsi    A    C        0      0        2 
   1  chr1_173796363     AKia    A    C        1      2        2 
   1  chr1_173796363     AOna    A    C      0.5      1        2 
   1  chr1_173796363     ASom    A    C        0      0        2 
   1  chr1_173796363     HCab    A    C        0      0        2 
   1  chr1_173796363     HPrz    A    C        0      0        2 
   1  chr1_173796363     ZBoe    A    C        0      0        2 
   1  chr1_173796363     ZGre    A    C        0      0        2 
   1  chr1_173796363     ZHar    A    C        0      0        2 
   1  chr1_173796363   Sample    A    C        0      0        2 
   1  chr1_173803836     AAsi    C    T        0      0        2 
   1  chr1_173803836     AKia    C    T        0      0        2 
   1  chr1_173803836     AOna    C    T      0.5      1        2 
   1  chr1_173803836     ASom    C    T        0      0        2 
   1  chr1_173803836     HCab    C    T        0      0        2 
   1  chr1_173803836     HPrz    C    T        0      0        2 
   1  chr1_173803836     ZBoe    C    T        0      0        2 
   1  chr1_173803836     ZGre    C    T        0      0        2 
   1  chr1_173803836     ZHar    C    T        0      0        2 
   1  chr1_173803836   Sample    C    T        0      0        2 
   1  chr1_173810895     AAsi    G    A        0      0        2 
   1  chr1_173810895     AKia    G    A        0      0        2 
   1  chr1_173810895     AOna    G    A        0      0        2 
   1  chr1_173810895     ASom    G    A        0      0        2 
   1  chr1_173810895     HCab    G    A        0      0        2 
   1  chr1_173810895     HPrz    G    A        0      0        2 
   1  chr1_173810895     ZBoe    G    A        0      0        2 
   1  chr1_173810895     ZGre    G    A      0.5      1        2 
   1  chr1_173810895     ZHar    G    A        0      0        2 
   1  chr1_173810895   Sample    G    A        0      0        2 
   1  chr1_173821902     AAsi    A    G        1      2        2 
   1  chr1_173821902     AKia    A    G        0      0        2 
   1  chr1_173821902     AOna    A    G        0      0        2 
   1  chr1_173821902     ASom    A    G        0      0        2 
   1  chr1_173821902     HCab    A    G        0      0        2 
   1  chr1_173821902     HPrz    A    G        0      0        2 
   1  chr1_173821902     ZBoe    A    G        0      0        2 
   1  chr1_173821902     ZGre    A    G        0      0        2 
   1  chr1_173821902     ZHar    A    G        0      0        2 
   1  chr1_173821902   Sample    A    G        0      0        2 
   1  chr1_173823981     AAsi    C    T        0      0        2 
   1  chr1_173823981     AKia    C    T        0      0        2 
   1  chr1_173823981     AOna    C    T        0      0        2 
   1  chr1_173823981     ASom    C    T        0      0        2 
   1  chr1_173823981     HCab    C    T        0      0        2 
   1  chr1_173823981     HPrz    C    T        0      0        2 
   1  chr1_173823981     ZBoe    C    T        0      0        2 
   1  chr1_173823981     ZGre    C    T        0      0        2 
   1  chr1_173823981     ZHar    C    T        1      2        2 
   1  chr1_173823981   Sample    C    T        0      0        2 
   1  chr1_173833690     AAsi    A    G        0      0        2 
   1  chr1_173833690     AKia    A    G        0      0        2 
   1  chr1_173833690     AOna    A    G        0      0        2 
   1  chr1_173833690     ASom    A    G        0      0        2 
   1  chr1_173833690     HCab    A    G        1      2        2 
   1  chr1_173833690     HPrz    A    G        0      0        2 
   1  chr1_173833690     ZBoe    A    G        0      0        2 
   1  chr1_173833690     ZGre    A    G        0      0        2 
   1  chr1_173833690     ZHar    A    G        0      0        2 
   1  chr1_173833690   Sample    A    G        0      0        2 
   1  chr1_173835655     AAsi    G    T        0      0        2 
   1  chr1_173835655     AKia    G    T        0      0        2 
   1  chr1_173835655     AOna    G    T        0      0        2 
   1  chr1_173835655     ASom    G    T        0      0        2 
   1  chr1_173835655     HCab    G    T        0      0        2 
   1  chr1_173835655     HPrz    G    T        0      0        2 
   1  chr1_173835655     ZBoe    G    T      0.5      1        2 
   1  chr1_173835655     ZGre    G    T        0      0        2 
   1  chr1_173835655     ZHar    G    T        0      0        2 
   1  chr1_173835655   Sample    G    T        0      0        2 
   1  chr1_173850894     AAsi    A    G        0      0        2 
   1  chr1_173850894     AKia    A    G        0      0        2 
   1  chr1_173850894     AOna    A    G        0      0        2 
   1  chr1_173850894     ASom    A    G        0      0        2 
   1  chr1_173850894     HCab    A    G        0      0        2 
   1  chr1_173850894     HPrz    A    G        0      0        2 
   1  chr1_173850894     ZBoe    A    G        0      0        2 
   1  chr1_173850894     ZGre    A    G        0      0        2 
   1  chr1_173850894     ZHar    A    G      0.5      1        2 
   1  chr1_173850894   Sample    A    G        0      0        2 
   1  chr1_173861226     AAsi    C    A        0      0        2 
   1  chr1_173861226     AKia    C    A        0      0        2 
   1  chr1_173861226     AOna    C    A        0      0        2 
   1  chr1_173861226     ASom    C    A        0      0        2 
   1  chr1_173861226     HCab    C    A        1      2        2 
   1  chr1_173861226     HPrz    C    A        1      2        2 
   1  chr1_173861226     ZBoe    C    A        0      0        2 
   1  chr1_173861226     ZGre    C    A        0      0        2 
   1  chr1_173861226     ZHar    C    A        0      0        2 
   1  chr1_173861226   Sample    C    A        1      2        2 
   1  chr1_173865246     AAsi    T    G        0      0        2 
   1  chr1_173865246     AKia    T    G        0      0        2 
   1  chr1_173865246     AOna    T    G        0      0        2 
   1  chr1_173865246     ASom    T    G        0      0        2 
   1  chr1_173865246     HCab    T    G        1      2        2 
   1  chr1_173865246     HPrz    T    G        1      2        2 
   1  chr1_173865246     ZBoe    T    G        0      0        2 
   1  chr1_173865246     ZGre    T    G        0      0        2 
   1  chr1_173865246     ZHar    T    G        0      0        2 
   1  chr1_173865246   Sample    T    G        1      2        2 
   1  chr1_173866278     AAsi    A    G      0.5      1        2 
   1  chr1_173866278     AKia    A    G        0      0        2 
   1  chr1_173866278     AOna    A    G        0      0        2 
   1  chr1_173866278     ASom    A    G        0      0        2 
   1  chr1_173866278     HCab    A    G        0      0        2 
   1  chr1_173866278     HPrz    A    G        0      0        2 
   1  chr1_173866278     ZBoe    A    G        0      0        2 
   1  chr1_173866278     ZGre    A    G        0      0        2 
   1  chr1_173866278     ZHar    A    G        0      0        2 
   1  chr1_173866278   Sample    A    G        0      0        2 
   1  chr1_173866324     AAsi    A    G        0      0        2 
   1  chr1_173866324     AKia    A    G        0      0        2 
   1  chr1_173866324     AOna    A    G      0.5      1        2 
   1  chr1_173866324     ASom    A    G        0      0        2 
   1  chr1_173866324     HCab    A    G        0      0        2 
   1  chr1_173866324     HPrz    A    G        0      0        2 
   1  chr1_173866324     ZBoe    A    G        0      0        2 
   1  chr1_173866324     ZGre    A    G        0      0        2 
   1  chr1_173866324     ZHar    A    G        0      0        2 
   1  chr1_173866324   Sample    A    G        0      0        2 
   1  chr1_173872792     AAsi    C    T        0      0        2 
   1  chr1_173872792     AKia    C    T        0      0        2 
   1  chr1_173872792     AOna    C    T        0      0        2 
   1  chr1_173872792     ASom    C    T        0      0        2 
   1  chr1_173872792     HCab    C    T        1      2        2 
   1  chr1_173872792     HPrz    C    T        1      2        2 
   1  chr1_173872792     ZBoe    C    T        0      0        2 
   1  chr1_173872792     ZGre    C    T        0      0        2 
   1  chr1_173872792     ZHar    C    T        0      0        2 
   1  chr1_173872792   Sample    C    T        1      2        2 
   1  chr1_173882803     AAsi    A    G        0      0        2 
   1  chr1_173882803     AKia    A    G      0.5      1        2 
   1  chr1_173882803     AOna    A    G        0      0        2 
   1  chr1_173882803     ASom    A    G        0      0        2 
   1  chr1_173882803     HCab    A    G        0      0        2 
   1  chr1_173882803     HPrz    A    G        0      0        2 
   1  chr1_173882803     ZBoe    A    G        0      0        2 
   1  chr1_173882803     ZGre    A    G        0      0        2 
   1  chr1_173882803     ZHar    A    G        0      0        2 
   1  chr1_173882803   Sample    A    G        0      0        2 
   1  chr1_173900577     AAsi    C    A        0      0        2 
   1  chr1_173900577     AKia    C    A        0      0        2 
   1  chr1_173900577     AOna    C    A        0      0        2 
   1  chr1_173900577     ASom    C    A        0      0        2 
   1  chr1_173900577     HCab    C    A        0      0        2 
   1  chr1_173900577     HPrz    C    A        0      0        2 
   1  chr1_173900577     ZBoe    C    A        0      0        2 
   1  chr1_173900577     ZGre    C    A        1      2        2 
   1  chr1_173900577     ZHar    C    A        0      0        2 
   1  chr1_173900577   Sample    C    A        0      0        2 
   1  chr1_173904421     AAsi    A    G        0      0        2 
   1  chr1_173904421     AKia    A    G        0      0        2 
   1  chr1_173904421     AOna    A    G        0      0        2 
   1  chr1_173904421     ASom    A    G        0      0        2 
   1  chr1_173904421     HCab    A    G        1      2        2 
   1  chr1_173904421     HPrz    A    G        1      2        2 
   1  chr1_173904421     ZBoe    A    G        0      0        2 
   1  chr1_173904421     ZGre    A    G        0      0        2 
   1  chr1_173904421     ZHar    A    G        0      0        2 
   1  chr1_173904421   Sample    A    G        1      2        2 
   1  chr1_173911563     AAsi    G    A        0      0        2 
   1  chr1_173911563     AKia    G    A        0      0        2 
   1  chr1_173911563     AOna    G    A        0      0        2 
   1  chr1_173911563     ASom    G    A        0      0        2 
   1  chr1_173911563     HCab    G    A        1      2        2 
   1  chr1_173911563     HPrz    G    A      0.5      1        2 
   1  chr1_173911563     ZBoe    G    A        0      0        2 
   1  chr1_173911563     ZGre    G    A        0      0        2 
   1  chr1_173911563     ZHar    G    A        0      0        2 
   1  chr1_173911563   Sample    G    A        1      2        2 
   1  chr1_173925137     AAsi    T    G        0      0        2 
   1  chr1_173925137     AKia    T    G        0      0        2 
   1  chr1_173925137     AOna    T    G        0      0        2 
   1  chr1_173925137     ASom    T    G        0      0        2 
   1  chr1_173925137     HCab    T    G        0      0        2 
   1  chr1_173925137     HPrz    T    G        0      0        2 
   1  chr1_173925137     ZBoe    T    G        0      0        2 
   1  chr1_173925137     ZGre    T    G      0.5      1        2 
   1  chr1_173925137     ZHar    T    G        0      0        2 
   1  chr1_173925137   Sample    T    G        0      0        2 
   1  chr1_173925897     AAsi    T    C        0      0        2 
   1  chr1_173925897     AKia    T    C        0      0        2 
   1  chr1_173925897     AOna    T    C        0      0        2 
   1  chr1_173925897     ASom    T    C        0      0        2 
   1  chr1_173925897     HCab    T    C        1      2        2 
   1  chr1_173925897     HPrz    T    C        1      2        2 
   1  chr1_173925897     ZBoe    T    C        0      0        2 
   1  chr1_173925897     ZGre    T    C        0      0        2 
   1  chr1_173925897     ZHar    T    C        0      0        2 
   1  chr1_173925897   Sample    T    C        1      2        2 
   1  chr1_173933268     AAsi    T    C        0      0        2 
   1  chr1_173933268     AKia    T    C        0      0        2 
   1  chr1_173933268     AOna    T    C        0      0        2 
   1  chr1_173933268     ASom    T    C        0      0        2 
   1  chr1_173933268     HCab    T    C        0      0        2 
   1  chr1_173933268     HPrz    T    C      0.5      1        2 
   1  chr1_173933268     ZBoe    T    C        0      0        2 
   1  chr1_173933268     ZGre    T    C        0      0        2 
   1  chr1_173933268     ZHar    T    C        0      0        2 
   1  chr1_173933268   Sample    T    C        0      0        2 
   1  chr1_173939383     AAsi    C    T        0      0        2 
   1  chr1_173939383     AKia    C    T        0      0        2 
   1  chr1_173939383     AOna    C    T        0      0        2 
   1  chr1_173939383     ASom    C    T        0      0        2 
   1  chr1_173939383     HCab    C    T        0      0        2 
   1  chr1_173939383     HPrz    C    T      0.5      1        2 
   1  chr1_173939383     ZBoe    C    T        0      0        2 
   1  chr1_173939383     ZGre    C    T        0      0        2 
   1  chr1_173939383     ZHar    C    T        0      0        2 
   1  chr1_173939383   Sample    C    T        0      0        2 
   1  chr1_173940594     AAsi    G    A        0      0        2 
   1  chr1_173940594     AKia    G    A        0      0        2 
   1  chr1_173940594     AOna    G    A        0      0        2 
   1  chr1_173940594     ASom    G    A        0      0        2 
   1  chr1_173940594     HCab    G    A        1      2        2 
   1  chr1_173940594     HPrz    G    A        1      2        2 
   1  chr1_173940594     ZBoe    G    A        0      0        2 
   1  chr1_173940594     ZGre    G    A        0      0        2 
   1  chr1_173940594     ZHar    G    A        0      0        2 
   1  chr1_173940594   Sample    G    A        1      2        2 
   1  chr1_173950665     AAsi    T    C      0.5      1        2 
   1  chr1_173950665     AKia    T    C        0      0        2 
   1  chr1_173950665     AOna    T    C        0      0        2 
   1  chr1_173950665     ASom    T    C        0      0        2 
   1  chr1_173950665     HCab    T    C        0      0        2 
   1  chr1_173950665     HPrz    T    C        0      0        2 
   1  chr1_173950665     ZBoe    T    C        0      0        2 
   1  chr1_173950665     ZGre    T    C        0      0        2 
   1  chr1_173950665     ZHar    T    C        0      0        2 
   1  chr1_173950665   Sample    T    C        0      0        2 
   1  chr1_173963659     AAsi    T    C        1      2        2 
   1  chr1_173963659     AKia    T    C        0      0        2 
   1  chr1_173963659     AOna    T    C        0      0        2 
   1  chr1_173963659     ASom    T    C        1      2        2 
   1  chr1_173963659     HCab    T    C        0      0        2 
   1  chr1_173963659     HPrz    T    C        0      0        2 
   1  chr1_173963659     ZBoe    T    C      0.5      1        2 
   1  chr1_173963659     ZGre    T    C        0      0        2 
   1  chr1_173963659     ZHar    T    C        0      0        2 
   1  chr1_173963659   Sample    T    C        0      0        2 
   1  chr1_173969242     AAsi    T    A        0      0        2 
   1  chr1_173969242     AKia    T    A        0      0        2 
   1  chr1_173969242     AOna    T    A        0      0        2 
   1  chr1_173969242     ASom    T    A        0      0        2 
   1  chr1_173969242     HCab    T    A        1      2        2 
   1  chr1_173969242     HPrz    T    A        1      2        2 
   1  chr1_173969242     ZBoe    T    A        0      0        2 
   1  chr1_173969242     ZGre    T    A        0      0        2 
   1  chr1_173969242     ZHar    T    A        0      0        2 
   1  chr1_173969242   Sample    T    A        1      2        2 
   1  chr1_173969655     AAsi    T    C        0      0        2 
   1  chr1_173969655     AKia    T    C        0      0        2 
   1  chr1_173969655     AOna    T    C        0      0        2 
   1  chr1_173969655     ASom    T    C        0      0        2 
   1  chr1_173969655     HCab    T    C        1      2        2 
   1  chr1_173969655     HPrz    T    C        1      2        2 
   1  chr1_173969655     ZBoe    T    C        0      0        2 
   1  chr1_173969655     ZGre    T    C        0      0        2 
   1  chr1_173969655     ZHar    T    C        0      0        2 
   1  chr1_173969655   Sample    T    C        1      2        2 
   1  chr1_173973239     AAsi    C    T        0      0        2 
   1  chr1_173973239     AKia    C    T        0      0        2 
   1  chr1_173973239     AOna    C    T        0      0        2 
   1  chr1_173973239     ASom    C    T        0      0        2 
   1  chr1_173973239     HCab    C    T        1      2        2 
   1  chr1_173973239     HPrz    C    T        1      2        2 
   1  chr1_173973239     ZBoe    C    T        0      0        2 
   1  chr1_173973239     ZGre    C    T        0      0        2 
   1  chr1_173973239     ZHar    C    T        0      0        2 
   1  chr1_173973239   Sample    C    T        1      2        2 
   1  chr1_173978037     AAsi    C    T        0      0        2 
   1  chr1_173978037     AKia    C    T        0      0        2 
   1  chr1_173978037     AOna    C    T        0      0        2 
   1  chr1_173978037     ASom    C    T        0      0        2 
   1  chr1_173978037     HCab    C    T        0      0        2 
   1  chr1_173978037     HPrz    C    T        0      0        2 
   1  chr1_173978037     ZBoe    C    T        1      2        2 
   1  chr1_173978037     ZGre    C    T        1      2        2 
   1  chr1_173978037     ZHar    C    T        1      2        2 
   1  chr1_173978037   Sample    C    T        0      0        2 
   1  chr1_173979052     AAsi    T    C        0      0        2 
   1  chr1_173979052     AKia    T    C        0      0        2 
   1  chr1_173979052     AOna    T    C        0      0        2 
   1  chr1_173979052     ASom    T    C        0      0        2 
   1  chr1_173979052     HCab    T    C        1      2        2 
   1  chr1_173979052     HPrz    T    C        1      2        2 
   1  chr1_173979052     ZBoe    T    C        0      0        2 
   1  chr1_173979052     ZGre    T    C        0      0        2 
   1  chr1_173979052     ZHar    T    C        0      0        2 
   1  chr1_173979052   Sample    T    C        1      2        2 
   1  chr1_173985854     AAsi    G    A        0      0        2 
   1  chr1_173985854     AKia    G    A        0      0        2 
   1  chr1_173985854     AOna    G    A        0      0        2 
   1  chr1_173985854     ASom    G    A        0      0        2 
   1  chr1_173985854     HCab    G    A        1      2        2 
   1  chr1_173985854     HPrz    G    A        1      2        2 
   1  chr1_173985854     ZBoe    G    A        0      0        2 
   1  chr1_173985854     ZGre    G    A        0      0        2 
   1  chr1_173985854     ZHar    G    A        0      0        2 
   1  chr1_173985854   Sample    G    A        1      2        2 
   1  chr1_174008246     AAsi    T    C        0      0        2 
   1  chr1_174008246     AKia    T    C        0      0        2 
   1  chr1_174008246     AOna    T    C        1      2        2 
   1  chr1_174008246     ASom    T    C        0      0        2 
   1  chr1_174008246     HCab    T    C        0      0        2 
   1  chr1_174008246     HPrz    T    C        0      0        2 
   1  chr1_174008246     ZBoe    T    C        1      2        2 
   1  chr1_174008246     ZGre    T    C        1      2        2 
   1  chr1_174008246     ZHar    T    C        1      2        2 
   1  chr1_174008246   Sample    T    C        0      0        2 
   1  chr1_174009183     AAsi    G    A        0      0        2 
   1  chr1_174009183     AKia    G    A        0      0        2 
   1  chr1_174009183     AOna    G    A        1      2        2 
   1  chr1_174009183     ASom    G    A        0      0        2 
   1  chr1_174009183     HCab    G    A        0      0        2 
   1  chr1_174009183     HPrz    G    A        0      0        2 
   1  chr1_174009183     ZBoe    G    A        0      0        2 
   1  chr1_174009183     ZGre    G    A        0      0        2 
   1  chr1_174009183     ZHar    G    A        0      0        2 
   1  chr1_174009183   Sample    G    A        0      0        2 
   1  chr1_174032376     AAsi    T    C        0      0        2 
   1  chr1_174032376     AKia    T    C        0      0        2 
   1  chr1_174032376     AOna    T    C        0      0        2 
   1  chr1_174032376     ASom    T    C        0      0        2 
   1  chr1_174032376     HCab    T    C        1      2        2 
   1  chr1_174032376     HPrz    T    C        1      2        2 
   1  chr1_174032376     ZBoe    T    C        0      0        2 
   1  chr1_174032376     ZGre    T    C        0      0        2 
   1  chr1_174032376     ZHar    T    C        0      0        2 
   1  chr1_174032376   Sample    T    C        1      2        2 
   1  chr1_174038758     AAsi    C    G        0      0        2 
   1  chr1_174038758     AKia    C    G        0      0        2 
   1  chr1_174038758     AOna    C    G        0      0        2 
   1  chr1_174038758     ASom    C    G        0      0        2 
   1  chr1_174038758     HCab    C    G        0      0        2 
   1  chr1_174038758     HPrz    C    G        0      0        2 
   1  chr1_174038758     ZBoe    C    G        0      0        2 
   1  chr1_174038758     ZGre    C    G        0      0        2 
   1  chr1_174038758     ZHar    C    G      0.5      1        2 
   1  chr1_174038758   Sample    C    G        0      0        2 
   1  chr1_174040747     AAsi    C    G        0      0        2 
   1  chr1_174040747     AKia    C    G        0      0        2 
   1  chr1_174040747     AOna    C    G        0      0        2 
   1  chr1_174040747     ASom    C    G        0      0        2 
   1  chr1_174040747     HCab    C    G        1      2        2 
   1  chr1_174040747     HPrz    C    G        1      2        2 
   1  chr1_174040747     ZBoe    C    G        0      0        2 
   1  chr1_174040747     ZGre    C    G        0      0        2 
   1  chr1_174040747     ZHar    C    G        0      0        2 
   1  chr1_174040747   Sample    C    G        1      2        2 
   1  chr1_174051965     AAsi    G    C        0      0        2 
   1  chr1_174051965     AKia    G    C        0      0        2 
   1  chr1_174051965     AOna    G    C        0      0        2 
   1  chr1_174051965     ASom    G    C        0      0        2 
   1  chr1_174051965     HCab    G    C        0      0        2 
   1  chr1_174051965     HPrz    G    C        0      0        2 
   1  chr1_174051965     ZBoe    G    C        0      0        2 
   1  chr1_174051965     ZGre    G    C        0      0        2 
   1  chr1_174051965     ZHar    G    C        1      2        2 
   1  chr1_174051965   Sample    G    C        0      0        2 
   1  chr1_174058862     AAsi    C    T        0      0        2 
   1  chr1_174058862     AKia    C    T      0.5      1        2 
   1  chr1_174058862     AOna    C    T        0      0        2 
   1  chr1_174058862     ASom    C    T        0      0        2 
   1  chr1_174058862     HCab    C    T        1      2        2 
   1  chr1_174058862     HPrz    C    T        1      2        2 
   1  chr1_174058862     ZBoe    C    T        0      0        2 
   1  chr1_174058862     ZGre    C    T        0      0        2 
   1  chr1_174058862     ZHar    C    T        0      0        2 
   1  chr1_174058862   Sample    C    T        1      2        2 
   1  chr1_174062139     AAsi    G    T        0      0        2 
   1  chr1_174062139     AKia    G    T        0      0        2 
   1  chr1_174062139     AOna    G    T        0      0        2 
   1  chr1_174062139     ASom    G    T        0      0        2 
   1  chr1_174062139     HCab    G    T        0      0        2 
   1  chr1_174062139     HPrz    G    T        0      0        2 
   1  chr1_174062139     ZBoe    G    T        0      0        2 
   1  chr1_174062139     ZGre    G    T        1      2        2 
   1  chr1_174062139     ZHar    G    T        0      0        2 
   1  chr1_174062139   Sample    G    T        0      0        2 
   1  chr1_174065820     AAsi    G    A        0      0        2 
   1  chr1_174065820     AKia    G    A        0      0        2 
   1  chr1_174065820     AOna    G    A        0      0        2 
   1  chr1_174065820     ASom    G    A        0      0        2 
   1  chr1_174065820     HCab    G    A        0      0        2 
   1  chr1_174065820     HPrz    G    A        1      2        2 
   1  chr1_174065820     ZBoe    G    A        0      0        2 
   1  chr1_174065820     ZGre    G    A        0      0        2 
   1  chr1_174065820     ZHar    G    A        0      0        2 
   1  chr1_174065820   Sample    G    A        1      2        2 
   1  chr1_174079850     AAsi    G    C        0      0        2 
   1  chr1_174079850     AKia    G    C        0      0        2 
   1  chr1_174079850     AOna    G    C        0      0        2 
   1  chr1_174079850     ASom    G    C        0      0        2 
   1  chr1_174079850     HCab    G    C        1      2        2 
   1  chr1_174079850     HPrz    G    C        0      0        2 
   1  chr1_174079850     ZBoe    G    C        0      0        2 
   1  chr1_174079850     ZGre    G    C        0      0        2 
   1  chr1_174079850     ZHar    G    C        0      0        2 
   1  chr1_174079850   Sample    G    C        1      2        2 
   1  chr1_174082754     AAsi    C    T        0      0        2 
   1  chr1_174082754     AKia    C    T        0      0        2 
   1  chr1_174082754     AOna    C    T        0      0        2 
   1  chr1_174082754     ASom    C    T        0      0        2 
   1  chr1_174082754     HCab    C    T        1      2        2 
   1  chr1_174082754     HPrz    C    T        1      2        2 
   1  chr1_174082754     ZBoe    C    T        0      0        2 
   1  chr1_174082754     ZGre    C    T        0      0        2 
   1  chr1_174082754     ZHar    C    T        0      0        2 
   1  chr1_174082754   Sample    C    T        1      2        2 
   1  chr1_174091082     AAsi    T    C        0      0        2 
   1  chr1_174091082     AKia    T    C        0      0        2 
   1  chr1_174091082     AOna    T    C        0      0        2 
   1  chr1_174091082     ASom    T    C        1      2        2 
   1  chr1_174091082     HCab    T    C        0      0        2 
   1  chr1_174091082     HPrz    T    C        0      0        2 
   1  chr1_174091082     ZBoe    T    C        0      0        2 
   1  chr1_174091082     ZGre    T    C        0      0        2 
   1  chr1_174091082     ZHar    T    C        0      0        2 
   1  chr1_174091082   Sample    T    C        0      0        2 
   1  chr1_174098899     AAsi    T    C        1      2        2 
   1  chr1_174098899     AKia    T    C        0      0        2 
   1  chr1_174098899     AOna    T    C        0      0        2 
   1  chr1_174098899     ASom    T    C        1      2        2 
   1  chr1_174098899     HCab    T    C        0      0        2 
   1  chr1_174098899     HPrz    T    C        0      0        2 
   1  chr1_174098899     ZBoe    T    C        0      0        2 
   1  chr1_174098899     ZGre    T    C        0      0        2 
   1  chr1_174098899     ZHar    T    C        0      0        2 
   1  chr1_174098899   Sample    T    C        0      0        2 
   1  chr1_174098912     AAsi    A    G        0      0        2 
   1  chr1_174098912     AKia    A    G        0      0        2 
   1  chr1_174098912     AOna    A    G        0      0        2 
   1  chr1_174098912     ASom    A    G        0      0        2 
   1  chr1_174098912     HCab    A    G        1      2        2 
   1  chr1_174098912     HPrz    A    G        1      2        2 
   1  chr1_174098912     ZBoe    A    G        0      0        2 
   1  chr1_174098912     ZGre    A    G        0      0        2 
   1  chr1_174098912     ZHar    A    G        0      0        2 
   1  chr1_174098912   Sample    A    G        1      2        2 
   1  chr1_174101205     AAsi    A    G        0      0        2 
   1  chr1_174101205     AKia    A    G        1      2        2 
   1  chr1_174101205     AOna    A    G        0      0        2 
   1  chr1_174101205     ASom    A    G        0      0        2 
   1  chr1_174101205     HCab    A    G        0      0        2 
   1  chr1_174101205     HPrz    A    G        0      0        2 
   1  chr1_174101205     ZBoe    A    G        0      0        2 
   1  chr1_174101205     ZGre    A    G        0      0        2 
   1  chr1_174101205     ZHar    A    G        0      0        2 
   1  chr1_174101205   Sample    A    G        0      0        2 
   1  chr1_174105776     AAsi    C    G        0      0        2 
   1  chr1_174105776     AKia    C    G        0      0        2 
   1  chr1_174105776     AOna    C    G        0      0        2 
   1  chr1_174105776     ASom    C    G        0      0        2 
   1  chr1_174105776     HCab    C    G        0      0        2 
   1  chr1_174105776     HPrz    C    G        0      0        2 
   1  chr1_174105776     ZBoe    C    G      0.5      1        2 
   1  chr1_174105776     ZGre    C    G        1      2        2 
   1  chr1_174105776     ZHar    C    G        0      0        2 
   1  chr1_174105776   Sample    C    G        0      0        2 
   1  chr1_174119123     AAsi    A    G        0      0        2 
   1  chr1_174119123     AKia    A    G        0      0        2 
   1  chr1_174119123     AOna    A    G        0      0        2 
   1  chr1_174119123     ASom    A    G        0      0        2 
   1  chr1_174119123     HCab    A    G        1      2        2 
   1  chr1_174119123     HPrz    A    G        1      2        2 
   1  chr1_174119123     ZBoe    A    G        0      0        2 
   1  chr1_174119123     ZGre    A    G        0      0        2 
   1  chr1_174119123     ZHar    A    G        0      0        2 
   1  chr1_174119123   Sample    A    G        1      2        2 
   1  chr1_174132048     AAsi    C    G        0      0        2 
   1  chr1_174132048     AKia    C    G        0      0        2 
   1  chr1_174132048     AOna    C    G        0      0        2 
   1  chr1_174132048     ASom    C    G        0      0        2 
   1  chr1_174132048     HCab    C    G        1      2        2 
   1  chr1_174132048     HPrz    C    G        1      2        2 
   1  chr1_174132048     ZBoe    C    G        0      0        2 
   1  chr1_174132048     ZGre    C    G        0      0        2 
   1  chr1_174132048     ZHar    C    G        0      0        2 
   1  chr1_174132048   Sample    C    G        1      2        2 
   1  chr1_174132570     AAsi    G    A        0      0        2 
   1  chr1_174132570     AKia    G    A        0      0        2 
   1  chr1_174132570     AOna    G    A        0      0        2 
   1  chr1_174132570     ASom    G    A        0      0        2 
   1  chr1_174132570     HCab    G    A        0      0        2 
   1  chr1_174132570     HPrz    G    A        1      2        2 
   1  chr1_174132570     ZBoe    G    A        0      0        2 
   1  chr1_174132570     ZGre    G    A        0      0        2 
   1  chr1_174132570     ZHar    G    A        0      0        2 
   1  chr1_174132570   Sample    G    A        0      0        2 
   1  chr1_174133002     AAsi    G    A        0      0        2 
   1  chr1_174133002     AKia    G    A        1      2        2 
   1  chr1_174133002     AOna    G    A        1      2        2 
   1  chr1_174133002     ASom    G    A        0      0        2 
   1  chr1_174133002     HCab    G    A        0      0        2 
   1  chr1_174133002     HPrz    G    A        0      0        2 
   1  chr1_174133002     ZBoe    G    A        0      0        2 
   1  chr1_174133002     ZGre    G    A        0      0        2 
   1  chr1_174133002     ZHar    G    A        0      0        2 
   1  chr1_174133002   Sample    G    A        0      0        2 
   1  chr1_174138740     AAsi    G    C        0      0        2 
   1  chr1_174138740     AKia    G    C        0      0        2 
   1  chr1_174138740     AOna    G    C        0      0        2 
   1  chr1_174138740     ASom    G    C        0      0        2 
   1  chr1_174138740     HCab    G    C        1      2        2 
   1  chr1_174138740     HPrz    G    C        1      2        2 
   1  chr1_174138740     ZBoe    G    C        0      0        2 
   1  chr1_174138740     ZGre    G    C        0      0        2 
   1  chr1_174138740     ZHar    G    C        0      0        2 
   1  chr1_174138740   Sample    G    C        1      2        2 
   1  chr1_174144102     AAsi    T    C        0      0        2 
   1  chr1_174144102     AKia    T    C        0      0        2 
   1  chr1_174144102     AOna    T    C        0      0        2 
   1  chr1_174144102     ASom    T    C        0      0        2 
   1  chr1_174144102     HCab    T    C        0      0        2 
   1  chr1_174144102     HPrz    T    C        1      2        2 
   1  chr1_174144102     ZBoe    T    C        0      0        2 
   1  chr1_174144102     ZGre    T    C        0      0        2 
   1  chr1_174144102     ZHar    T    C        1      2        2 
   1  chr1_174144102   Sample    T    C        0      0        2 
   1  chr1_174144863     AAsi    G    A        0      0        2 
   1  chr1_174144863     AKia    G    A        0      0        2 
   1  chr1_174144863     AOna    G    A        0      0        2 
   1  chr1_174144863     ASom    G    A        0      0        2 
   1  chr1_174144863     HCab    G    A        1      2        2 
   1  chr1_174144863     HPrz    G    A        1      2        2 
   1  chr1_174144863     ZBoe    G    A        0      0        2 
   1  chr1_174144863     ZGre    G    A        0      0        2 
   1  chr1_174144863     ZHar    G    A        0      0        2 
   1  chr1_174144863   Sample    G    A        1      2        2 
   1  chr1_174145087     AAsi    C    A        0      0        2 
   1  chr1_174145087     AKia    C    A        0      0        2 
   1  chr1_174145087     AOna    C    A        0      0        2 
   1  chr1_174145087     ASom    C    A        0      0        2 
   1  chr1_174145087     HCab    C    A        1      2        2 
   1  chr1_174145087     HPrz    C    A        1      2        2 
   1  chr1_174145087     ZBoe    C    A        0      0        2 
   1  chr1_174145087     ZGre    C    A        0      0        2 
   1  chr1_174145087     ZHar    C    A        0      0        2 
   1  chr1_174145087   Sample    C    A        1      2        2 
   1  chr1_174146429     AAsi    A    T        0      0        2 
   1  chr1_174146429     AKia    A    T        1      2        2 
   1  chr1_174146429     AOna    A    T        0      0        2 
   1  chr1_174146429     ASom    A    T        0      0        2 
   1  chr1_174146429     HCab    A    T        1      2        2 
   1  chr1_174146429     HPrz    A    T        1      2        2 
   1  chr1_174146429     ZBoe    A    T        0      0        2 
   1  chr1_174146429     ZGre    A    T        0      0        2 
   1  chr1_174146429     ZHar    A    T        0      0        2 
   1  chr1_174146429   Sample    A    T        1      2        2 
   1  chr1_174147968     AAsi    T    C      0.5      1        2 
   1  chr1_174147968     AKia    T    C        0      0        2 
   1  chr1_174147968     AOna    T    C        0      0        2 
   1  chr1_174147968     ASom    T    C        0      0        2 
   1  chr1_174147968     HCab    T    C        0      0        2 
   1  chr1_174147968     HPrz    T    C        0      0        2 
   1  chr1_174147968     ZBoe    T    C        0      0        2 
   1  chr1_174147968     ZGre    T    C        0      0        2 
   1  chr1_174147968     ZHar    T    C        0      0        2 
   1  chr1_174147968   Sample    T    C        0      0        2 
   1  chr1_174154771     AAsi    A    G        0      0        2 
   1  chr1_174154771     AKia    A    G        0      0        2 
   1  chr1_174154771     AOna    A    G        0      0        2 
   1  chr1_174154771     ASom    A    G        0      0        2 
   1  chr1_174154771     HCab    A    G        0      0        2 
   1  chr1_174154771     HPrz    A    G        1      2        2 
   1  chr1_174154771     ZBoe    A    G        0      0        2 
   1  chr1_174154771     ZGre    A    G        0      0        2 
   1  chr1_174154771     ZHar    A    G        0      0        2 
   1  chr1_174154771   Sample    A    G        0      0        2 
   1  chr1_174166205     AAsi    T    G        0      0        2 
   1  chr1_174166205     AKia    T    G        0      0        2 
   1  chr1_174166205     AOna    T    G        0      0        2 
   1  chr1_174166205     ASom    T    G        0      0        2 
   1  chr1_174166205     HCab    T    G        1      2        2 
   1  chr1_174166205     HPrz    T    G        1      2        2 
   1  chr1_174166205     ZBoe    T    G        0      0        2 
   1  chr1_174166205     ZGre    T    G        0      0        2 
   1  chr1_174166205     ZHar    T    G        0      0        2 
   1  chr1_174166205   Sample    T    G        1      2        2 
   1  chr1_174167187     AAsi    T    C        0      0        2 
   1  chr1_174167187     AKia    T    C        0      0        2 
   1  chr1_174167187     AOna    T    C        0      0        2 
   1  chr1_174167187     ASom    T    C        0      0        2 
   1  chr1_174167187     HCab    T    C        0      0        2 
   1  chr1_174167187     HPrz    T    C        0      0        2 
   1  chr1_174167187     ZBoe    T    C        0      0        2 
   1  chr1_174167187     ZGre    T    C        0      0        2 
   1  chr1_174167187     ZHar    T    C        1      2        2 
   1  chr1_174167187   Sample    T    C        0      0        2 
   1  chr1_174179096     AAsi    G    T        0      0        2 
   1  chr1_174179096     AKia    G    T        0      0        2 
   1  chr1_174179096     AOna    G    T        0      0        2 
   1  chr1_174179096     ASom    G    T        0      0        2 
   1  chr1_174179096     HCab    G    T        0      0        2 
   1  chr1_174179096     HPrz    G    T        0      0        2 
   1  chr1_174179096     ZBoe    G    T        0      0        2 
   1  chr1_174179096     ZGre    G    T        0      0        2 
   1  chr1_174179096     ZHar    G    T        1      2        2 
   1  chr1_174179096   Sample    G    T        0      0        2 
   1  chr1_174182966     AAsi    A    T        0      0        2 
   1  chr1_174182966     AKia    A    T        0      0        2 
   1  chr1_174182966     AOna    A    T        0      0        2 
   1  chr1_174182966     ASom    A    T        0      0        2 
   1  chr1_174182966     HCab    A    T        0      0        2 
   1  chr1_174182966     HPrz    A    T      0.5      1        2 
   1  chr1_174182966     ZBoe    A    T        0      0        2 
   1  chr1_174182966     ZGre    A    T        0      0        2 
   1  chr1_174182966     ZHar    A    T        0      0        2 
   1  chr1_174182966   Sample    A    T        0      0        2 
   1  chr1_174188106     AAsi    T    C        0      0        2 
   1  chr1_174188106     AKia    T    C        0      0        2 
   1  chr1_174188106     AOna    T    C        0      0        2 
   1  chr1_174188106     ASom    T    C        0      0        2 
   1  chr1_174188106     HCab    T    C        1      2        2 
   1  chr1_174188106     HPrz    T    C        1      2        2 
   1  chr1_174188106     ZBoe    T    C        0      0        2 
   1  chr1_174188106     ZGre    T    C        0      0        2 
   1  chr1_174188106     ZHar    T    C        0      0        2 
   1  chr1_174188106   Sample    T    C        1      2        2 
   1  chr1_174193608     AAsi    A    G        0      0        2 
   1  chr1_174193608     AKia    A    G        0      0        2 
   1  chr1_174193608     AOna    A    G        0      0        2 
   1  chr1_174193608     ASom    A    G        0      0        2 
   1  chr1_174193608     HCab    A    G        1      2        2 
   1  chr1_174193608     HPrz    A    G        1      2        2 
   1  chr1_174193608     ZBoe    A    G        0      0        2 
   1  chr1_174193608     ZGre    A    G        0      0        2 
   1  chr1_174193608     ZHar    A    G        0      0        2 
   1  chr1_174193608   Sample    A    G        1      2        2 
   1  chr1_174194354     AAsi    G    T        0      0        2 
   1  chr1_174194354     AKia    G    T        1      2        2 
   1  chr1_174194354     AOna    G    T        0      0        2 
   1  chr1_174194354     ASom    G    T        0      0        2 
   1  chr1_174194354     HCab    G    T        0      0        2 
   1  chr1_174194354     HPrz    G    T        0      0        2 
   1  chr1_174194354     ZBoe    G    T        0      0        2 
   1  chr1_174194354     ZGre    G    T        0      0        2 
   1  chr1_174194354     ZHar    G    T        0      0        2 
   1  chr1_174194354   Sample    G    T        0      0        2 
   1  chr1_174195527     AAsi    A    T        0      0        2 
   1  chr1_174195527     AKia    A    T        0      0        2 
   1  chr1_174195527     AOna    A    T        0      0        2 
   1  chr1_174195527     ASom    A    T        0      0        2 
   1  chr1_174195527     HCab    A    T        1      2        2 
   1  chr1_174195527     HPrz    A    T        0      0        2 
   1  chr1_174195527     ZBoe    A    T        0      0        2 
   1  chr1_174195527     ZGre    A    T        0      0        2 
   1  chr1_174195527     ZHar    A    T        0      0        2 
   1  chr1_174195527   Sample    A    T        0      0        2 
   1  chr1_174196339     AAsi    G    C        0      0        2 
   1  chr1_174196339     AKia    G    C        0      0        2 
   1  chr1_174196339     AOna    G    C        0      0        2 
   1  chr1_174196339     ASom    G    C        0      0        2 
   1  chr1_174196339     HCab    G    C        0      0        2 
   1  chr1_174196339     HPrz    G    C        0      0        2 
   1  chr1_174196339     ZBoe    G    C      0.5      1        2 
   1  chr1_174196339     ZGre    G    C        0      0        2 
   1  chr1_174196339     ZHar    G    C        0      0        2 
   1  chr1_174196339   Sample    G    C        0      0        2 
   1  chr1_174207469     AAsi    T    G        0      0        2 
   1  chr1_174207469     AKia    T    G        0      0        2 
   1  chr1_174207469     AOna    T    G        0      0        2 
   1  chr1_174207469     ASom    T    G        0      0        2 
   1  chr1_174207469     HCab    T    G        0      0        2 
   1  chr1_174207469     HPrz    T    G        0      0        2 
   1  chr1_174207469     ZBoe    T    G        0      0        2 
   1  chr1_174207469     ZGre    T    G        1      2        2 
   1  chr1_174207469     ZHar    T    G        0      0        2 
   1  chr1_174207469   Sample    T    G        0      0        2 
   1  chr1_174207539     AAsi    A    G        0      0        2 
   1  chr1_174207539     AKia    A    G        1      2        2 
   1  chr1_174207539     AOna    A    G        0      0        2 
   1  chr1_174207539     ASom    A    G        0      0        2 
   1  chr1_174207539     HCab    A    G        0      0        2 
   1  chr1_174207539     HPrz    A    G        0      0        2 
   1  chr1_174207539     ZBoe    A    G        0      0        2 
   1  chr1_174207539     ZGre    A    G        0      0        2 
   1  chr1_174207539     ZHar    A    G        0      0        2 
   1  chr1_174207539   Sample    A    G        0      0        2 
   1  chr1_174209140     AAsi    C    T        0      0        2 
   1  chr1_174209140     AKia    C    T        0      0        2 
   1  chr1_174209140     AOna    C    T        0      0        2 
   1  chr1_174209140     ASom    C    T        0      0        2 
   1  chr1_174209140     HCab    C    T        1      2        2 
   1  chr1_174209140     HPrz    C    T        1      2        2 
   1  chr1_174209140     ZBoe    C    T        0      0        2 
   1  chr1_174209140     ZGre    C    T        0      0        2 
   1  chr1_174209140     ZHar    C    T        0      0        2 
   1  chr1_174209140   Sample    C    T        1      2        2 
   1  chr1_174210124     AAsi    T    C        0      0        2 
   1  chr1_174210124     AKia    T    C        0      0        2 
   1  chr1_174210124     AOna    T    C        0      0        2 
   1  chr1_174210124     ASom    T    C        1      2        2 
   1  chr1_174210124     HCab    T    C        0      0        2 
   1  chr1_174210124     HPrz    T    C        0      0        2 
   1  chr1_174210124     ZBoe    T    C        0      0        2 
   1  chr1_174210124     ZGre    T    C        0      0        2 
   1  chr1_174210124     ZHar    T    C        0      0        2 
   1  chr1_174210124   Sample    T    C        0      0        2 
   1  chr1_174219223     AAsi    T    C        0      0        2 
   1  chr1_174219223     AKia    T    C        1      2        2 
   1  chr1_174219223     AOna    T    C        0      0        2 
   1  chr1_174219223     ASom    T    C        0      0        2 
   1  chr1_174219223     HCab    T    C        0      0        2 
   1  chr1_174219223     HPrz    T    C        0      0        2 
   1  chr1_174219223     ZBoe    T    C        0      0        2 
   1  chr1_174219223     ZGre    T    C        0      0        2 
   1  chr1_174219223     ZHar    T    C        0      0        2 
   1  chr1_174219223   Sample    T    C        0      0        2 
   1  chr1_174224133     AAsi    G    A      0.5      1        2 
   1  chr1_174224133     AKia    G    A        0      0        2 
   1  chr1_174224133     AOna    G    A        0      0        2 
   1  chr1_174224133     ASom    G    A        0      0        2 
   1  chr1_174224133     HCab    G    A        0      0        2 
   1  chr1_174224133     HPrz    G    A        0      0        2 
   1  chr1_174224133     ZBoe    G    A        0      0        2 
   1  chr1_174224133     ZGre    G    A        0      0        2 
   1  chr1_174224133     ZHar    G    A        0      0        2 
   1  chr1_174224133   Sample    G    A        0      0        2 
   1  chr1_174226353     AAsi    A    G        0      0        2 
   1  chr1_174226353     AKia    A    G        0      0        2 
   1  chr1_174226353     AOna    A    G        0      0        2 
   1  chr1_174226353     ASom    A    G        0      0        2 
   1  chr1_174226353     HCab    A    G        1      2        2 
   1  chr1_174226353     HPrz    A    G        1      2        2 
   1  chr1_174226353     ZBoe    A    G        0      0        2 
   1  chr1_174226353     ZGre    A    G        0      0        2 
   1  chr1_174226353     ZHar    A    G        0      0        2 
   1  chr1_174226353   Sample    A    G        1      2        2 
   1  chr1_174227372     AAsi    T    C        0      0        2 
   1  chr1_174227372     AKia    T    C        0      0        2 
   1  chr1_174227372     AOna    T    C        0      0        2 
   1  chr1_174227372     ASom    T    C        0      0        2 
   1  chr1_174227372     HCab    T    C        0      0        2 
   1  chr1_174227372     HPrz    T    C        0      0        2 
   1  chr1_174227372     ZBoe    T    C      0.5      1        2 
   1  chr1_174227372     ZGre    T    C        0      0        2 
   1  chr1_174227372     ZHar    T    C        0      0        2 
   1  chr1_174227372   Sample    T    C        0      0        2 
   1  chr1_174232620     AAsi    T    C        0      0        2 
   1  chr1_174232620     AKia    T    C        0      0        2 
   1  chr1_174232620     AOna    T    C        0      0        2 
   1  chr1_174232620     ASom    T    C        0      0        2 
   1  chr1_174232620     HCab    T    C        1      2        2 
   1  chr1_174232620     HPrz    T    C        1      2        2 
   1  chr1_174232620     ZBoe    T    C        0      0        2 
   1  chr1_174232620     ZGre    T    C        0      0        2 
   1  chr1_174232620     ZHar    T    C        0      0        2 
   1  chr1_174232620   Sample    T    C        1      2        2 
   1  chr1_174246777     AAsi    T    C        0      0        2 
   1  chr1_174246777     AKia    T    C        0      0        2 
   1  chr1_174246777     AOna    T    C        0      0        2 
   1  chr1_174246777     ASom    T    C        0      0        2 
   1  chr1_174246777     HCab    T    C        0      0        2 
   1  chr1_174246777     HPrz    T    C      0.5      1        2 
   1  chr1_174246777     ZBoe    T    C        0      0        2 
   1  chr1_174246777     ZGre    T    C        0      0        2 
   1  chr1_174246777     ZHar    T    C        0      0        2 
   1  chr1_174246777   Sample    T    C        0      0        2 
   1  chr1_174252111     AAsi    C    A        0      0        2 
   1  chr1_174252111     AKia    C    A        0      0        2 
   1  chr1_174252111     AOna    C    A        0      0        2 
   1  chr1_174252111     ASom    C    A        0      0        2 
   1  chr1_174252111     HCab    C    A        0      0        2 
   1  chr1_174252111     HPrz    C    A      0.5      1        2 
   1  chr1_174252111     ZBoe    C    A        0      0        2 
   1  chr1_174252111     ZGre    C    A        0      0        2 
   1  chr1_174252111     ZHar    C    A        0      0        2 
   1  chr1_174252111   Sample    C    A        0      0        2 
   1  chr1_174255446     AAsi    T    C        0      0        2 
   1  chr1_174255446     AKia    T    C        0      0        2 
   1  chr1_174255446     AOna    T    C        0      0        2 
   1  chr1_174255446     ASom    T    C        0      0        2 
   1  chr1_174255446     HCab    T    C        1      2        2 
   1  chr1_174255446     HPrz    T    C        1      2        2 
   1  chr1_174255446     ZBoe    T    C        0      0        2 
   1  chr1_174255446     ZGre    T    C        0      0        2 
   1  chr1_174255446     ZHar    T    C        0      0        2 
   1  chr1_174255446   Sample    T    C        1      2        2 
   1  chr1_174258275     AAsi    A    G      0.5      1        2 
   1  chr1_174258275     AKia    A    G        0      0        2 
   1  chr1_174258275     AOna    A    G        0      0        2 
   1  chr1_174258275     ASom    A    G        0      0        2 
   1  chr1_174258275     HCab    A    G        0      0        2 
   1  chr1_174258275     HPrz    A    G        0      0        2 
   1  chr1_174258275     ZBoe    A    G        0      0        2 
   1  chr1_174258275     ZGre    A    G        0      0        2 
   1  chr1_174258275     ZHar    A    G        0      0        2 
   1  chr1_174258275   Sample    A    G        0      0        2 
   1  chr1_174264177     AAsi    T    C        0      0        2 
   1  chr1_174264177     AKia    T    C        0      0        2 
   1  chr1_174264177     AOna    T    C        0      0        2 
   1  chr1_174264177     ASom    T    C        0      0        2 
   1  chr1_174264177     HCab    T    C        0      0        2 
   1  chr1_174264177     HPrz    T    C        0      0        2 
   1  chr1_174264177     ZBoe    T    C        0      0        2 
   1  chr1_174264177     ZGre    T    C        0      0        2 
   1  chr1_174264177     ZHar    T    C        1      2        2 
   1  chr1_174264177   Sample    T    C        0      0        2 
   1  chr1_174275724     AAsi    C    A        0      0        2 
   1  chr1_174275724     AKia    C    A        0      0        2 
   1  chr1_174275724     AOna    C    A        0      0        2 
   1  chr1_174275724     ASom    C    A        0      0        2 
   1  chr1_174275724     HCab    C    A        1      2        2 
   1  chr1_174275724     HPrz    C    A        1      2        2 
   1  chr1_174275724     ZBoe    C    A        0      0        2 
   1  chr1_174275724     ZGre    C    A        0      0        2 
   1  chr1_174275724     ZHar    C    A        0      0        2 
   1  chr1_174275724   Sample    C    A        1      2        2 
   1  chr1_174276987     AAsi    T    C        0      0        2 
   1  chr1_174276987     AKia    T    C        0      0        2 
   1  chr1_174276987     AOna    T    C        0      0        2 
   1  chr1_174276987     ASom    T    C        0      0        2 
   1  chr1_174276987     HCab    T    C        1      2        2 
   1  chr1_174276987     HPrz    T    C        1      2        2 
   1  chr1_174276987     ZBoe    T    C        0      0        2 
   1  chr1_174276987     ZGre    T    C        0      0        2 
   1  chr1_174276987     ZHar    T    C        0      0        2 
   1  chr1_174276987   Sample    T    C        1      2        2 
   1  chr1_174281965     AAsi    C    T        0      0        2 
   1  chr1_174281965     AKia    C    T        0      0        2 
   1  chr1_174281965     AOna    C    T        0      0        2 
   1  chr1_174281965     ASom    C    T        0      0        2 
   1  chr1_174281965     HCab    C    T        0      0        2 
   1  chr1_174281965     HPrz    C    T        0      0        2 
   1  chr1_174281965     ZBoe    C    T      0.5      1        2 
   1  chr1_174281965     ZGre    C    T        0      0        2 
   1  chr1_174281965     ZHar    C    T        0      0        2 
   1  chr1_174281965   Sample    C    T        0      0        2 
   1  chr1_174286249     AAsi    C    T        1      2        2 
   1  chr1_174286249     AKia    C    T        1      2        2 
   1  chr1_174286249     AOna    C    T        1      2        2 
   1  chr1_174286249     ASom    C    T        1      2        2 
   1  chr1_174286249     HCab    C    T        0      0        2 
   1  chr1_174286249     HPrz    C    T        0      0        2 
   1  chr1_174286249     ZBoe    C    T        0      0        2 
   1  chr1_174286249     ZGre    C    T        1      2        2 
   1  chr1_174286249     ZHar    C    T        0      0        2 
   1  chr1_174286249   Sample    C    T        0      0        2 
   1  chr1_174286496     AAsi    T    C        0      0        2 
   1  chr1_174286496     AKia    T    C        0      0        2 
   1  chr1_174286496     AOna    T    C        0      0        2 
   1  chr1_174286496     ASom    T    C        0      0        2 
   1  chr1_174286496     HCab    T    C        0      0        2 
   1  chr1_174286496     HPrz    T    C        0      0        2 
   1  chr1_174286496     ZBoe    T    C        1      2        2 
   1  chr1_174286496     ZGre    T    C        0      0        2 
   1  chr1_174286496     ZHar    T    C        0      0        2 
   1  chr1_174286496   Sample    T    C        0      0        2 
   1  chr1_174290057     AAsi    T    G        0      0        2 
   1  chr1_174290057     AKia    T    G        0      0        2 
   1  chr1_174290057     AOna    T    G        0      0        2 
   1  chr1_174290057     ASom    T    G        0      0        2 
   1  chr1_174290057     HCab    T    G        1      2        2 
   1  chr1_174290057     HPrz    T    G        1      2        2 
   1  chr1_174290057     ZBoe    T    G        0      0        2 
   1  chr1_174290057     ZGre    T    G        0      0        2 
   1  chr1_174290057     ZHar    T    G        0      0        2 
   1  chr1_174290057   Sample    T    G        1      2        2 
   1  chr1_174294685     AAsi    C    A        0      0        2 
   1  chr1_174294685     AKia    C    A        0      0        2 
   1  chr1_174294685     AOna    C    A        1      2        2 
   1  chr1_174294685     ASom    C    A        0      0        2 
   1  chr1_174294685     HCab    C    A        0      0        2 
   1  chr1_174294685     HPrz    C    A        0      0        2 
   1  chr1_174294685     ZBoe    C    A        0      0        2 
   1  chr1_174294685     ZGre    C    A        0      0        2 
   1  chr1_174294685     ZHar    C    A        0      0        2 
   1  chr1_174294685   Sample    C    A        0      0        2 
   1  chr1_174304211     AAsi    C    T        0      0        2 
   1  chr1_174304211     AKia    C    T        1      2        2 
   1  chr1_174304211     AOna    C    T        1      2        2 
   1  chr1_174304211     ASom    C    T        0      0        2 
   1  chr1_174304211     HCab    C    T        0      0        2 
   1  chr1_174304211     HPrz    C    T        0      0        2 
   1  chr1_174304211     ZBoe    C    T        0      0        2 
   1  chr1_174304211     ZGre    C    T        0      0        2 
   1  chr1_174304211     ZHar    C    T      0.5      1        2 
   1  chr1_174304211   Sample    C    T        0      0        2 
   1  chr1_174307084     AAsi    A    G        0      0        2 
   1  chr1_174307084     AKia    A    G        0      0        2 
   1  chr1_174307084     AOna    A    G        0      0        2 
   1  chr1_174307084     ASom    A    G        0      0        2 
   1  chr1_174307084     HCab    A    G        1      2        2 
   1  chr1_174307084     HPrz    A    G        1      2        2 
   1  chr1_174307084     ZBoe    A    G        0      0        2 
   1  chr1_174307084     ZGre    A    G        0      0        2 
   1  chr1_174307084     ZHar    A    G        0      0        2 
   1  chr1_174307084   Sample    A    G        1      2        2 
   1  chr1_174311484     AAsi    C    T        0      0        2 
   1  chr1_174311484     AKia    C    T        0      0        2 
   1  chr1_174311484     AOna    C    T        0      0        2 
   1  chr1_174311484     ASom    C    T        0      0        2 
   1  chr1_174311484     HCab    C    T        1      2        2 
   1  chr1_174311484     HPrz    C    T        1      2        2 
   1  chr1_174311484     ZBoe    C    T        0      0        2 
   1  chr1_174311484     ZGre    C    T        0      0        2 
   1  chr1_174311484     ZHar    C    T        0      0        2 
   1  chr1_174311484   Sample    C    T        1      2        2 
   1  chr1_174323602     AAsi    A    G        1      2        2 
   1  chr1_174323602     AKia    A    G        0      0        2 
   1  chr1_174323602     AOna    A    G        0      0        2 
   1  chr1_174323602     ASom    A    G        1      2        2 
   1  chr1_174323602     HCab    A    G        0      0        2 
   1  chr1_174323602     HPrz    A    G        0      0        2 
   1  chr1_174323602     ZBoe    A    G        0      0        2 
   1  chr1_174323602     ZGre    A    G        0      0        2 
   1  chr1_174323602     ZHar    A    G        0      0        2 
   1  chr1_174323602   Sample    A    G        0      0        2 
   1  chr1_174327094     AAsi    C    T        0      0        2 
   1  chr1_174327094     AKia    C    T        1      2        2 
   1  chr1_174327094     AOna    C    T        0      0        2 
   1  chr1_174327094     ASom    C    T        0      0        2 
   1  chr1_174327094     HCab    C    T        0      0        2 
   1  chr1_174327094     HPrz    C    T        0      0        2 
   1  chr1_174327094     ZBoe    C    T        0      0        2 
   1  chr1_174327094     ZGre    C    T        0      0        2 
   1  chr1_174327094     ZHar    C    T        0      0        2 
   1  chr1_174327094   Sample    C    T        0      0        2 
   1  chr1_174335754     AAsi    T    C        0      0        2 
   1  chr1_174335754     AKia    T    C        0      0        2 
   1  chr1_174335754     AOna    T    C        0      0        2 
   1  chr1_174335754     ASom    T    C        0      0        2 
   1  chr1_174335754     HCab    T    C        0      0        2 
   1  chr1_174335754     HPrz    T    C        0      0        2 
   1  chr1_174335754     ZBoe    T    C        0      0        2 
   1  chr1_174335754     ZGre    T    C        1      2        2 
   1  chr1_174335754     ZHar    T    C        0      0        2 
   1  chr1_174335754   Sample    T    C        0      0        2 
   1  chr1_174336917     AAsi    C    T      0.5      1        2 
   1  chr1_174336917     AKia    C    T        0      0        2 
   1  chr1_174336917     AOna    C    T        0      0        2 
   1  chr1_174336917     ASom    C    T        1      2        2 
   1  chr1_174336917     HCab    C    T        0      0        2 
   1  chr1_174336917     HPrz    C    T        0      0        2 
   1  chr1_174336917     ZBoe    C    T        0      0        2 
   1  chr1_174336917     ZGre    C    T        0      0        2 
   1  chr1_174336917     ZHar    C    T        0      0        2 
   1  chr1_174336917   Sample    C    T        0      0        2 
   1  chr1_174344016     AAsi    A    G        1      2        2 
   1  chr1_174344016     AKia    A    G        0      0        2 
   1  chr1_174344016     AOna    A    G        0      0        2 
   1  chr1_174344016     ASom    A    G        1      2        2 
   1  chr1_174344016     HCab    A    G        0      0        2 
   1  chr1_174344016     HPrz    A    G        0      0        2 
   1  chr1_174344016     ZBoe    A    G        0      0        2 
   1  chr1_174344016     ZGre    A    G        0      0        2 
   1  chr1_174344016     ZHar    A    G        0      0        2 
   1  chr1_174344016   Sample    A    G        0      0        2 
   1  chr1_174346735     AAsi    T    A        0      0        2 
   1  chr1_174346735     AKia    T    A        0      0        2 
   1  chr1_174346735     AOna    T    A        0      0        2 
   1  chr1_174346735     ASom    T    A        0      0        2 
   1  chr1_174346735     HCab    T    A        1      2        2 
   1  chr1_174346735     HPrz    T    A        1      2        2 
   1  chr1_174346735     ZBoe    T    A        0      0        2 
   1  chr1_174346735     ZGre    T    A        0      0        2 
   1  chr1_174346735     ZHar    T    A        0      0        2 
   1  chr1_174346735   Sample    T    A        1      2        2 
   1  chr1_174351888     AAsi    C    T        0      0        2 
   1  chr1_174351888     AKia    C    T        0      0        2 
   1  chr1_174351888     AOna    C    T        0      0        2 
   1  chr1_174351888     ASom    C    T        0      0        2 
   1  chr1_174351888     HCab    C    T        1      2        2 
   1  chr1_174351888     HPrz    C    T        1      2        2 
   1  chr1_174351888     ZBoe    C    T        0      0        2 
   1  chr1_174351888     ZGre    C    T        0      0        2 
   1  chr1_174351888     ZHar    C    T        0      0        2 
   1  chr1_174351888   Sample    C    T        1      2        2 
   1  chr1_174352704     AAsi    G    T        0      0        2 
   1  chr1_174352704     AKia    G    T        0      0        2 
   1  chr1_174352704     AOna    G    T        1      2        2 
   1  chr1_174352704     ASom    G    T        0      0        2 
   1  chr1_174352704     HCab    G    T        0      0        2 
   1  chr1_174352704     HPrz    G    T        0      0        2 
   1  chr1_174352704     ZBoe    G    T        0      0        2 
   1  chr1_174352704     ZGre    G    T        0      0        2 
   1  chr1_174352704     ZHar    G    T        0      0        2 
   1  chr1_174352704   Sample    G    T        0      0        2 
   1  chr1_174356830     AAsi    A    C        0      0        2 
   1  chr1_174356830     AKia    A    C        0      0        2 
   1  chr1_174356830     AOna    A    C        0      0        2 
   1  chr1_174356830     ASom    A    C        0      0        2 
   1  chr1_174356830     HCab    A    C        0      0        2 
   1  chr1_174356830     HPrz    A    C        0      0        2 
   1  chr1_174356830     ZBoe    A    C        0      0        2 
   1  chr1_174356830     ZGre    A    C        0      0        2 
   1  chr1_174356830     ZHar    A    C        1      2        2 
   1  chr1_174356830   Sample    A    C        0      0        2 
   1  chr1_174361595     AAsi    G    T        0      0        2 
   1  chr1_174361595     AKia    G    T        0      0        2 
   1  chr1_174361595     AOna    G    T        0      0        2 
   1  chr1_174361595     ASom    G    T        0      0        2 
   1  chr1_174361595     HCab    G    T        0      0        2 
   1  chr1_174361595     HPrz    G    T        1      2        2 
   1  chr1_174361595     ZBoe    G    T        0      0        2 
   1  chr1_174361595     ZGre    G    T        0      0        2 
   1  chr1_174361595     ZHar    G    T        0      0        2 
   1  chr1_174361595   Sample    G    T        0      0        2 
   1  chr1_174362125     AAsi    C    T        0      0        2 
   1  chr1_174362125     AKia    C    T        0      0        2 
   1  chr1_174362125     AOna    C    T        0      0        2 
   1  chr1_174362125     ASom    C    T        0      0        2 
   1  chr1_174362125     HCab    C    T        0      0        2 
   1  chr1_174362125     HPrz    C    T        1      2        2 
   1  chr1_174362125     ZBoe    C    T        0      0        2 
   1  chr1_174362125     ZGre    C    T        0      0        2 
   1  chr1_174362125     ZHar    C    T        0      0        2 
   1  chr1_174362125   Sample    C    T        0      0        2 
   1  chr1_174363278     AAsi    T    C        0      0        2 
   1  chr1_174363278     AKia    T    C        0      0        2 
   1  chr1_174363278     AOna    T    C        0      0        2 
   1  chr1_174363278     ASom    T    C        0      0        2 
   1  chr1_174363278     HCab    T    C        1      2        2 
   1  chr1_174363278     HPrz    T    C        1      2        2 
   1  chr1_174363278     ZBoe    T    C        0      0        2 
   1  chr1_174363278     ZGre    T    C        0      0        2 
   1  chr1_174363278     ZHar    T    C        0      0        2 
   1  chr1_174363278   Sample    T    C        1      2        2 
   1  chr1_174363818     AAsi    C    T        0      0        2 
   1  chr1_174363818     AKia    C    T        0      0        2 
   1  chr1_174363818     AOna    C    T        0      0        2 
   1  chr1_174363818     ASom    C    T        0      0        2 
   1  chr1_174363818     HCab    C    T        0      0        2 
   1  chr1_174363818     HPrz    C    T        0      0        2 
   1  chr1_174363818     ZBoe    C    T        0      0        2 
   1  chr1_174363818     ZGre    C    T      0.5      1        2 
   1  chr1_174363818     ZHar    C    T        0      0        2 
   1  chr1_174363818   Sample    C    T        0      0        2 
   1  chr1_174366345     AAsi    A    C        1      2        2 
   1  chr1_174366345     AKia    A    C        0      0        2 
   1  chr1_174366345     AOna    A    C        0      0        2 
   1  chr1_174366345     ASom    A    C        1      2        2 
   1  chr1_174366345     HCab    A    C        0      0        2 
   1  chr1_174366345     HPrz    A    C        0      0        2 
   1  chr1_174366345     ZBoe    A    C        0      0        2 
   1  chr1_174366345     ZGre    A    C        0      0        2 
   1  chr1_174366345     ZHar    A    C        0      0        2 
   1  chr1_174366345   Sample    A    C        0      0        2 
   1  chr1_174372145     AAsi    G    A        0      0        2 
   1  chr1_174372145     AKia    G    A        0      0        2 
   1  chr1_174372145     AOna    G    A        0      0        2 
   1  chr1_174372145     ASom    G    A        1      2        2 
   1  chr1_174372145     HCab    G    A        0      0        2 
   1  chr1_174372145     HPrz    G    A        0      0        2 
   1  chr1_174372145     ZBoe    G    A        0      0        2 
   1  chr1_174372145     ZGre    G    A        0      0        2 
   1  chr1_174372145     ZHar    G    A        0      0        2 
   1  chr1_174372145   Sample    G    A        0      0        2 
   1  chr1_174384349     AAsi    T    C        0      0        2 
   1  chr1_174384349     AKia    T    C        0      0        2 
   1  chr1_174384349     AOna    T    C        0      0        2 
   1  chr1_174384349     ASom    T    C        0      0        2 
   1  chr1_174384349     HCab    T    C        1      2        2 
   1  chr1_174384349     HPrz    T    C        1      2        2 
   1  chr1_174384349     ZBoe    T    C        0      0        2 
   1  chr1_174384349     ZGre    T    C        0      0        2 
   1  chr1_174384349     ZHar    T    C        0      0        2 
   1  chr1_174384349   Sample    T    C        1      2        2 
   1  chr1_174386237     AAsi    A    G        0      0        2 
   1  chr1_174386237     AKia    A    G        1      2        2 
   1  chr1_174386237     AOna    A    G        1      2        2 
   1  chr1_174386237     ASom    A    G        0      0        2 
   1  chr1_174386237     HCab    A    G        0      0        2 
   1  chr1_174386237     HPrz    A    G        0      0        2 
   1  chr1_174386237     ZBoe    A    G        0      0        2 
   1  chr1_174386237     ZGre    A    G        0      0        2 
   1  chr1_174386237     ZHar    A    G        0      0        2 
   1  chr1_174386237   Sample    A    G        0      0        2 
   1  chr1_174390137     AAsi    C    T        0      0        2 
   1  chr1_174390137     AKia    C    T        1      2        2 
   1  chr1_174390137     AOna    C    T        1      2        2 
   1  chr1_174390137     ASom    C    T        0      0        2 
   1  chr1_174390137     HCab    C    T        0      0        2 
   1  chr1_174390137     HPrz    C    T        0      0        2 
   1  chr1_174390137     ZBoe    C    T        0      0        2 
   1  chr1_174390137     ZGre    C    T        0      0        2 
   1  chr1_174390137     ZHar    C    T        0      0        2 
   1  chr1_174390137   Sample    C    T        0      0        2 
   1  chr1_174401000     AAsi    T    C        0      0        2 
   1  chr1_174401000     AKia    T    C        0      0        2 
   1  chr1_174401000     AOna    T    C        1      2        2 
   1  chr1_174401000     ASom    T    C        0      0        2 
   1  chr1_174401000     HCab    T    C        0      0        2 
   1  chr1_174401000     HPrz    T    C        0      0        2 
   1  chr1_174401000     ZBoe    T    C        0      0        2 
   1  chr1_174401000     ZGre    T    C        0      0        2 
   1  chr1_174401000     ZHar    T    C        0      0        2 
   1  chr1_174401000   Sample    T    C        0      0        2 
   1  chr1_174401594     AAsi    C    G        0      0        2 
   1  chr1_174401594     AKia    C    G        0      0        2 
   1  chr1_174401594     AOna    C    G        0      0        2 
   1  chr1_174401594     ASom    C    G        0      0        2 
   1  chr1_174401594     HCab    C    G        1      2        2 
   1  chr1_174401594     HPrz    C    G        1      2        2 
   1  chr1_174401594     ZBoe    C    G        0      0        2 
   1  chr1_174401594     ZGre    C    G        0      0        2 
   1  chr1_174401594     ZHar    C    G        0      0        2 
   1  chr1_174401594   Sample    C    G        1      2        2 
   1  chr1_174403262     AAsi    C    T        0      0        2 
   1  chr1_174403262     AKia    C    T        0      0        2 
   1  chr1_174403262     AOna    C    T        1      2        2 
   1  chr1_174403262     ASom    C    T        0      0        2 
   1  chr1_174403262     HCab    C    T        0      0        2 
   1  chr1_174403262     HPrz    C    T        0      0        2 
   1  chr1_174403262     ZBoe    C    T        0      0        2 
   1  chr1_174403262     ZGre    C    T        0      0        2 
   1  chr1_174403262     ZHar    C    T        0      0        2 
   1  chr1_174403262   Sample    C    T        0      0        2 
   1  chr1_174409722     AAsi    C    T        1      2        2 
   1  chr1_174409722     AKia    C    T        0      0        2 
   1  chr1_174409722     AOna    C    T        0      0        2 
   1  chr1_174409722     ASom    C    T        1      2        2 
   1  chr1_174409722     HCab    C    T        0      0        2 
   1  chr1_174409722     HPrz    C    T        0      0        2 
   1  chr1_174409722     ZBoe    C    T        1      2        2 
   1  chr1_174409722     ZGre    C    T        1      2        2 
   1  chr1_174409722     ZHar    C    T        1      2        2 
   1  chr1_174409722   Sample    C    T        0      0        2 
   1  chr1_174411799     AAsi    A    G        0      0        2 
   1  chr1_174411799     AKia    A    G        0      0        2 
   1  chr1_174411799     AOna    A    G        1      2        2 
   1  chr1_174411799     ASom    A    G        0      0        2 
   1  chr1_174411799     HCab    A    G        0      0        2 
   1  chr1_174411799     HPrz    A    G        0      0        2 
   1  chr1_174411799     ZBoe    A    G        0      0        2 
   1  chr1_174411799     ZGre    A    G        0      0        2 
   1  chr1_174411799     ZHar    A    G        0      0        2 
   1  chr1_174411799   Sample    A    G        0      0        2 
   1  chr1_174412818     AAsi    T    A        0      0        2 
   1  chr1_174412818     AKia    T    A        0      0        2 
   1  chr1_174412818     AOna    T    A        0      0        2 
   1  chr1_174412818     ASom    T    A        0      0        2 
   1  chr1_174412818     HCab    T    A        0      0        2 
   1  chr1_174412818     HPrz    T    A        0      0        2 
   1  chr1_174412818     ZBoe    T    A        0      0        2 
   1  chr1_174412818     ZGre    T    A        0      0        2 
   1  chr1_174412818     ZHar    T    A        1      2        2 
   1  chr1_174412818   Sample    T    A        0      0        2 
   1  chr1_174414844     AAsi    T    C        0      0        2 
   1  chr1_174414844     AKia    T    C        0      0        2 
   1  chr1_174414844     AOna    T    C        0      0        2 
   1  chr1_174414844     ASom    T    C        0      0        2 
   1  chr1_174414844     HCab    T    C        0      0        2 
   1  chr1_174414844     HPrz    T    C        0      0        2 
   1  chr1_174414844     ZBoe    T    C      0.5      1        2 
   1  chr1_174414844     ZGre    T    C        0      0        2 
   1  chr1_174414844     ZHar    T    C        0      0        2 
   1  chr1_174414844   Sample    T    C        0      0        2 
   1  chr1_174427068     AAsi    G    C        0      0        2 
   1  chr1_174427068     AKia    G    C        0      0        2 
   1  chr1_174427068     AOna    G    C        0      0        2 
   1  chr1_174427068     ASom    G    C        0      0        2 
   1  chr1_174427068     HCab    G    C        0      0        2 
   1  chr1_174427068     HPrz    G    C        0      0        2 
   1  chr1_174427068     ZBoe    G    C      0.5      1        2 
   1  chr1_174427068     ZGre    G    C        0      0        2 
   1  chr1_174427068     ZHar    G    C        0      0        2 
   1  chr1_174427068   Sample    G    C        0      0        2 
   1  chr1_174429706     AAsi    C    A        0      0        2 
   1  chr1_174429706     AKia    C    A        0      0        2 
   1  chr1_174429706     AOna    C    A        0      0        2 
   1  chr1_174429706     ASom    C    A        0      0        2 
   1  chr1_174429706     HCab    C    A        0      0        2 
   1  chr1_174429706     HPrz    C    A        0      0        2 
   1  chr1_174429706     ZBoe    C    A      0.5      1        2 
   1  chr1_174429706     ZGre    C    A        0      0        2 
   1  chr1_174429706     ZHar    C    A        0      0        2 
   1  chr1_174429706   Sample    C    A        0      0        2 
   1  chr1_174429781     AAsi    C    T        0      0        2 
   1  chr1_174429781     AKia    C    T        0      0        2 
   1  chr1_174429781     AOna    C    T        0      0        2 
   1  chr1_174429781     ASom    C    T        0      0        2 
   1  chr1_174429781     HCab    C    T        1      2        2 
   1  chr1_174429781     HPrz    C    T        1      2        2 
   1  chr1_174429781     ZBoe    C    T        0      0        2 
   1  chr1_174429781     ZGre    C    T        0      0        2 
   1  chr1_174429781     ZHar    C    T        0      0        2 
   1  chr1_174429781   Sample    C    T        1      2        2 
   1  chr1_174437642     AAsi    A    T        0      0        2 
   1  chr1_174437642     AKia    A    T        0      0        2 
   1  chr1_174437642     AOna    A    T        0      0        2 
   1  chr1_174437642     ASom    A    T        1      2        2 
   1  chr1_174437642     HCab    A    T        0      0        2 
   1  chr1_174437642     HPrz    A    T        0      0        2 
   1  chr1_174437642     ZBoe    A    T        0      0        2 
   1  chr1_174437642     ZGre    A    T        0      0        2 
   1  chr1_174437642     ZHar    A    T        1      2        2 
   1  chr1_174437642   Sample    A    T        0      0        2 
   1  chr1_174439218     AAsi    C    T        0      0        2 
   1  chr1_174439218     AKia    C    T        0      0        2 
   1  chr1_174439218     AOna    C    T        0      0        2 
   1  chr1_174439218     ASom    C    T        0      0        2 
   1  chr1_174439218     HCab    C    T        0      0        2 
   1  chr1_174439218     HPrz    C    T        0      0        2 
   1  chr1_174439218     ZBoe    C    T      0.5      1        2 
   1  chr1_174439218     ZGre    C    T        0      0        2 
   1  chr1_174439218     ZHar    C    T        0      0        2 
   1  chr1_174439218   Sample    C    T        0      0        2 
   1  chr1_174443665     AAsi    G    A        1      2        2 
   1  chr1_174443665     AKia    G    A        1      2        2 
   1  chr1_174443665     AOna    G    A        0      0        2 
   1  chr1_174443665     ASom    G    A        0      0        2 
   1  chr1_174443665     HCab    G    A        0      0        2 
   1  chr1_174443665     HPrz    G    A        0      0        2 
   1  chr1_174443665     ZBoe    G    A        0      0        2 
   1  chr1_174443665     ZGre    G    A        0      0        2 
   1  chr1_174443665     ZHar    G    A        0      0        2 
   1  chr1_174443665   Sample    G    A        0      0        2 
   1  chr1_174447248     AAsi    C    T        0      0        2 
   1  chr1_174447248     AKia    C    T        0      0        2 
   1  chr1_174447248     AOna    C    T        0      0        2 
   1  chr1_174447248     ASom    C    T        0      0        2 
   1  chr1_174447248     HCab    C    T        1      2        2 
   1  chr1_174447248     HPrz    C    T        1      2        2 
   1  chr1_174447248     ZBoe    C    T        0      0        2 
   1  chr1_174447248     ZGre    C    T        0      0        2 
   1  chr1_174447248     ZHar    C    T        0      0        2 
   1  chr1_174447248   Sample    C    T        1      2        2 
   1  chr1_174456979     AAsi    C    T        0      0        2 
   1  chr1_174456979     AKia    C    T        0      0        2 
   1  chr1_174456979     AOna    C    T        0      0        2 
   1  chr1_174456979     ASom    C    T        0      0        2 
   1  chr1_174456979     HCab    C    T        1      2        2 
   1  chr1_174456979     HPrz    C    T        1      2        2 
   1  chr1_174456979     ZBoe    C    T        0      0        2 
   1  chr1_174456979     ZGre    C    T        0      0        2 
   1  chr1_174456979     ZHar    C    T        0      0        2 
   1  chr1_174456979   Sample    C    T        1      2        2 
   1  chr1_174457707     AAsi    C    A        0      0        2 
   1  chr1_174457707     AKia    C    A        0      0        2 
   1  chr1_174457707     AOna    C    A        0      0        2 
   1  chr1_174457707     ASom    C    A        0      0        2 
   1  chr1_174457707     HCab    C    A        1      2        2 
   1  chr1_174457707     HPrz    C    A        1      2        2 
   1  chr1_174457707     ZBoe    C    A        0      0        2 
   1  chr1_174457707     ZGre    C    A        0      0        2 
   1  chr1_174457707     ZHar    C    A        0      0        2 
   1  chr1_174457707   Sample    C    A        1      2        2 
   1  chr1_174474799     AAsi    T    A        0      0        2 
   1  chr1_174474799     AKia    T    A        0      0        2 
   1  chr1_174474799     AOna    T    A        0      0        2 
   1  chr1_174474799     ASom    T    A        0      0        2 
   1  chr1_174474799     HCab    T    A        0      0        2 
   1  chr1_174474799     HPrz    T    A        0      0        2 
   1  chr1_174474799     ZBoe    T    A        0      0        2 
   1  chr1_174474799     ZGre    T    A        1      2        2 
   1  chr1_174474799     ZHar    T    A        0      0        2 
   1  chr1_174474799   Sample    T    A        0      0        2 
   1  chr1_174486632     AAsi    A    G        1      2        2 
   1  chr1_174486632     AKia    A    G        0      0        2 
   1  chr1_174486632     AOna    A    G        0      0        2 
   1  chr1_174486632     ASom    A    G        1      2        2 
   1  chr1_174486632     HCab    A    G        0      0        2 
   1  chr1_174486632     HPrz    A    G        0      0        2 
   1  chr1_174486632     ZBoe    A    G        0      0        2 
   1  chr1_174486632     ZGre    A    G        0      0        2 
   1  chr1_174486632     ZHar    A    G        0      0        2 
   1  chr1_174486632   Sample    A    G        0      0        2 
   1  chr1_174503832     AAsi    G    T        0      0        2 
   1  chr1_174503832     AKia    G    T        0      0        2 
   1  chr1_174503832     AOna    G    T        0      0        2 
   1  chr1_174503832     ASom    G    T        0      0        2 
   1  chr1_174503832     HCab    G    T        0      0        2 
   1  chr1_174503832     HPrz    G    T        0      0        2 
   1  chr1_174503832     ZBoe    G    T        0      0        2 
   1  chr1_174503832     ZGre    G    T      0.5      1        2 
   1  chr1_174503832     ZHar    G    T        0      0        2 
   1  chr1_174503832   Sample    G    T        0      0        2 
   1  chr1_174510002     AAsi    A    G        0      0        2 
   1  chr1_174510002     AKia    A    G        0      0        2 
   1  chr1_174510002     AOna    A    G        0      0        2 
   1  chr1_174510002     ASom    A    G        0      0        2 
   1  chr1_174510002     HCab    A    G        0      0        2 
   1  chr1_174510002     HPrz    A    G        0      0        2 
   1  chr1_174510002     ZBoe    A    G        0      0        2 
   1  chr1_174510002     ZGre    A    G        0      0        2 
   1  chr1_174510002     ZHar    A    G      0.5      1        2 
   1  chr1_174510002   Sample    A    G        0      0        2 
   1  chr1_174514419     AAsi    G    A        0      0        2 
   1  chr1_174514419     AKia    G    A        0      0        2 
   1  chr1_174514419     AOna    G    A        0      0        2 
   1  chr1_174514419     ASom    G    A        0      0        2 
   1  chr1_174514419     HCab    G    A        0      0        2 
   1  chr1_174514419     HPrz    G    A        0      0        2 
   1  chr1_174514419     ZBoe    G    A      0.5      1        2 
   1  chr1_174514419     ZGre    G    A        0      0        2 
   1  chr1_174514419     ZHar    G    A        0      0        2 
   1  chr1_174514419   Sample    G    A        0      0        2 
   1  chr1_174514805     AAsi    T    A        0      0        2 
   1  chr1_174514805     AKia    T    A        0      0        2 
   1  chr1_174514805     AOna    T    A        0      0        2 
   1  chr1_174514805     ASom    T    A        0      0        2 
   1  chr1_174514805     HCab    T    A        0      0        2 
   1  chr1_174514805     HPrz    T    A      0.5      1        2 
   1  chr1_174514805     ZBoe    T    A        0      0        2 
   1  chr1_174514805     ZGre    T    A        0      0        2 
   1  chr1_174514805     ZHar    T    A        0      0        2 
   1  chr1_174514805   Sample    T    A        0      0        2 
   1  chr1_174520038     AAsi    G    T        0      0        2 
   1  chr1_174520038     AKia    G    T        1      2        2 
   1  chr1_174520038     AOna    G    T        1      2        2 
   1  chr1_174520038     ASom    G    T        0      0        2 
   1  chr1_174520038     HCab    G    T        0      0        2 
   1  chr1_174520038     HPrz    G    T        0      0        2 
   1  chr1_174520038     ZBoe    G    T        0      0        2 
   1  chr1_174520038     ZGre    G    T        0      0        2 
   1  chr1_174520038     ZHar    G    T        0      0        2 
   1  chr1_174520038   Sample    G    T        0      0        2 
   1  chr1_174524007     AAsi    A    G        0      0        2 
   1  chr1_174524007     AKia    A    G        0      0        2 
   1  chr1_174524007     AOna    A    G        0      0        2 
   1  chr1_174524007     ASom    A    G        0      0        2 
   1  chr1_174524007     HCab    A    G        1      2        2 
   1  chr1_174524007     HPrz    A    G        1      2        2 
   1  chr1_174524007     ZBoe    A    G        0      0        2 
   1  chr1_174524007     ZGre    A    G        0      0        2 
   1  chr1_174524007     ZHar    A    G        0      0        2 
   1  chr1_174524007   Sample    A    G        1      2        2 
   1  chr1_174546996     AAsi    A    C        0      0        2 
   1  chr1_174546996     AKia    A    C        0      0        2 
   1  chr1_174546996     AOna    A    C        0      0        2 
   1  chr1_174546996     ASom    A    C        0      0        2 
   1  chr1_174546996     HCab    A    C        1      2        2 
   1  chr1_174546996     HPrz    A    C        1      2        2 
   1  chr1_174546996     ZBoe    A    C        0      0        2 
   1  chr1_174546996     ZGre    A    C        0      0        2 
   1  chr1_174546996     ZHar    A    C        1      2        2 
   1  chr1_174546996   Sample    A    C        1      2        2 
   1  chr1_174551639     AAsi    A    G        0      0        2 
   1  chr1_174551639     AKia    A    G        0      0        2 
   1  chr1_174551639     AOna    A    G        0      0        2 
   1  chr1_174551639     ASom    A    G        0      0        2 
   1  chr1_174551639     HCab    A    G        0      0        2 
   1  chr1_174551639     HPrz    A    G        0      0        2 
   1  chr1_174551639     ZBoe    A    G      0.5      1        2 
   1  chr1_174551639     ZGre    A    G        0      0        2 
   1  chr1_174551639     ZHar    A    G        0      0        2 
   1  chr1_174551639   Sample    A    G        0      0        2 
   1  chr1_174557068     AAsi    T    C        0      0        2 
   1  chr1_174557068     AKia    T    C        0      0        2 
   1  chr1_174557068     AOna    T    C        0      0        2 
   1  chr1_174557068     ASom    T    C        0      0        2 
   1  chr1_174557068     HCab    T    C        0      0        2 
   1  chr1_174557068     HPrz    T    C        0      0        2 
   1  chr1_174557068     ZBoe    T    C      0.5      1        2 
   1  chr1_174557068     ZGre    T    C        0      0        2 
   1  chr1_174557068     ZHar    T    C        0      0        2 
   1  chr1_174557068   Sample    T    C        0      0        2 
   1  chr1_174558449     AAsi    A    G        0      0        2 
   1  chr1_174558449     AKia    A    G        0      0        2 
   1  chr1_174558449     AOna    A    G        0      0        2 
   1  chr1_174558449     ASom    A    G        0      0        2 
   1  chr1_174558449     HCab    A    G        0      0        2 
   1  chr1_174558449     HPrz    A    G      0.5      1        2 
   1  chr1_174558449     ZBoe    A    G        0      0        2 
   1  chr1_174558449     ZGre    A    G        0      0        2 
   1  chr1_174558449     ZHar    A    G        0      0        2 
   1  chr1_174558449   Sample    A    G        0      0        2 
   1  chr1_174558592     AAsi    A    G        0      0        2 
   1  chr1_174558592     AKia    A    G        0      0        2 
   1  chr1_174558592     AOna    A    G        0      0        2 
   1  chr1_174558592     ASom    A    G        0      0        2 
   1  chr1_174558592     HCab    A    G        0      0        2 
   1  chr1_174558592     HPrz    A    G        0      0        2 
   1  chr1_174558592     ZBoe    A    G      0.5      1        2 
   1  chr1_174558592     ZGre    A    G        0      0        2 
   1  chr1_174558592     ZHar    A    G        0      0        2 
   1  chr1_174558592   Sample    A    G        0      0        2 
   1  chr1_174560015     AAsi    A    G        0      0        2 
   1  chr1_174560015     AKia    A    G        0      0        2 
   1  chr1_174560015     AOna    A    G        0      0        2 
   1  chr1_174560015     ASom    A    G        0      0        2 
   1  chr1_174560015     HCab    A    G        0      0        2 
   1  chr1_174560015     HPrz    A    G        0      0        2 
   1  chr1_174560015     ZBoe    A    G        0      0        2 
   1  chr1_174560015     ZGre    A    G        0      0        2 
   1  chr1_174560015     ZHar    A    G        1      2        2 
   1  chr1_174560015   Sample    A    G        0      0        2 
   1  chr1_174562488     AAsi    T    C        0      0        2 
   1  chr1_174562488     AKia    T    C        0      0        2 
   1  chr1_174562488     AOna    T    C        0      0        2 
   1  chr1_174562488     ASom    T    C        0      0        2 
   1  chr1_174562488     HCab    T    C        0      0        2 
   1  chr1_174562488     HPrz    T    C        0      0        2 
   1  chr1_174562488     ZBoe    T    C        0      0        2 
   1  chr1_174562488     ZGre    T    C        1      2        2 
   1  chr1_174562488     ZHar    T    C        0      0        2 
   1  chr1_174562488   Sample    T    C        0      0        2 
   1  chr1_174563644     AAsi    C    T        0      0        2 
   1  chr1_174563644     AKia    C    T        0      0        2 
   1  chr1_174563644     AOna    C    T        0      0        2 
   1  chr1_174563644     ASom    C    T        0      0        2 
   1  chr1_174563644     HCab    C    T        1      2        2 
   1  chr1_174563644     HPrz    C    T        1      2        2 
   1  chr1_174563644     ZBoe    C    T        0      0        2 
   1  chr1_174563644     ZGre    C    T        0      0        2 
   1  chr1_174563644     ZHar    C    T        0      0        2 
   1  chr1_174563644   Sample    C    T        1      2        2 
   1  chr1_174563931     AAsi    A    G      0.5      1        2 
   1  chr1_174563931     AKia    A    G        0      0        2 
   1  chr1_174563931     AOna    A    G        0      0        2 
   1  chr1_174563931     ASom    A    G        1      2        2 
   1  chr1_174563931     HCab    A    G        0      0        2 
   1  chr1_174563931     HPrz    A    G        0      0        2 
   1  chr1_174563931     ZBoe    A    G        0      0        2 
   1  chr1_174563931     ZGre    A    G        0      0        2 
   1  chr1_174563931     ZHar    A    G        0      0        2 
   1  chr1_174563931   Sample    A    G        0      0        2 
   1  chr1_174565668     AAsi    T    C        0      0        2 
   1  chr1_174565668     AKia    T    C        0      0        2 
   1  chr1_174565668     AOna    T    C        0      0        2 
   1  chr1_174565668     ASom    T    C        0      0        2 
   1  chr1_174565668     HCab    T    C        0      0        2 
   1  chr1_174565668     HPrz    T    C        0      0        2 
   1  chr1_174565668     ZBoe    T    C      0.5      1        2 
   1  chr1_174565668     ZGre    T    C        0      0        2 
   1  chr1_174565668     ZHar    T    C        0      0        2 
   1  chr1_174565668   Sample    T    C        0      0        2 
   1  chr1_174567138     AAsi    T    G        0      0        2 
   1  chr1_174567138     AKia    T    G        0      0        2 
   1  chr1_174567138     AOna    T    G        0      0        2 
   1  chr1_174567138     ASom    T    G        0      0        2 
   1  chr1_174567138     HCab    T    G        1      2        2 
   1  chr1_174567138     HPrz    T    G        1      2        2 
   1  chr1_174567138     ZBoe    T    G        0      0        2 
   1  chr1_174567138     ZGre    T    G        0      0        2 
   1  chr1_174567138     ZHar    T    G        0      0        2 
   1  chr1_174567138   Sample    T    G        1      2        2 
   1  chr1_174568908     AAsi    T    A        0      0        2 
   1  chr1_174568908     AKia    T    A        1      2        2 
   1  chr1_174568908     AOna    T    A        1      2        2 
   1  chr1_174568908     ASom    T    A        0      0        2 
   1  chr1_174568908     HCab    T    A        0      0        2 
   1  chr1_174568908     HPrz    T    A        0      0        2 
   1  chr1_174568908     ZBoe    T    A        0      0        2 
   1  chr1_174568908     ZGre    T    A        0      0        2 
   1  chr1_174568908     ZHar    T    A        0      0        2 
   1  chr1_174568908   Sample    T    A        0      0        2 
   1  chr1_174572920     AAsi    A    G        0      0        2 
   1  chr1_174572920     AKia    A    G        0      0        2 
   1  chr1_174572920     AOna    A    G        1      2        2 
   1  chr1_174572920     ASom    A    G        0      0        2 
   1  chr1_174572920     HCab    A    G        0      0        2 
   1  chr1_174572920     HPrz    A    G        0      0        2 
   1  chr1_174572920     ZBoe    A    G        0      0        2 
   1  chr1_174572920     ZGre    A    G        0      0        2 
   1  chr1_174572920     ZHar    A    G        0      0        2 
   1  chr1_174572920   Sample    A    G        0      0        2 
   1  chr1_174574394     AAsi    T    C        0      0        2 
   1  chr1_174574394     AKia    T    C      0.5      1        2 
   1  chr1_174574394     AOna    T    C        0      0        2 
   1  chr1_174574394     ASom    T    C        0      0        2 
   1  chr1_174574394     HCab    T    C        0      0        2 
   1  chr1_174574394     HPrz    T    C        0      0        2 
   1  chr1_174574394     ZBoe    T    C        0      0        2 
   1  chr1_174574394     ZGre    T    C        0      0        2 
   1  chr1_174574394     ZHar    T    C        0      0        2 
   1  chr1_174574394   Sample    T    C        0      0        2 
   1  chr1_174574950     AAsi    A    G        0      0        2 
   1  chr1_174574950     AKia    A    G        0      0        2 
   1  chr1_174574950     AOna    A    G        0      0        2 
   1  chr1_174574950     ASom    A    G        0      0        2 
   1  chr1_174574950     HCab    A    G        0      0        2 
   1  chr1_174574950     HPrz    A    G        0      0        2 
   1  chr1_174574950     ZBoe    A    G        0      0        2 
   1  chr1_174574950     ZGre    A    G        0      0        2 
   1  chr1_174574950     ZHar    A    G        1      2        2 
   1  chr1_174574950   Sample    A    G        0      0        2 
   1  chr1_174575826     AAsi    T    C        0      0        2 
   1  chr1_174575826     AKia    T    C        0      0        2 
   1  chr1_174575826     AOna    T    C        1      2        2 
   1  chr1_174575826     ASom    T    C        0      0        2 
   1  chr1_174575826     HCab    T    C        0      0        2 
   1  chr1_174575826     HPrz    T    C        0      0        2 
   1  chr1_174575826     ZBoe    T    C        0      0        2 
   1  chr1_174575826     ZGre    T    C        0      0        2 
   1  chr1_174575826     ZHar    T    C        0      0        2 
   1  chr1_174575826   Sample    T    C        0      0        2 
   1  chr1_174580617     AAsi    T    C        0      0        2 
   1  chr1_174580617     AKia    T    C        0      0        2 
   1  chr1_174580617     AOna    T    C        0      0        2 
   1  chr1_174580617     ASom    T    C        0      0        2 
   1  chr1_174580617     HCab    T    C        1      2        2 
   1  chr1_174580617     HPrz    T    C        0      0        2 
   1  chr1_174580617     ZBoe    T    C        0      0        2 
   1  chr1_174580617     ZGre    T    C        0      0        2 
   1  chr1_174580617     ZHar    T    C        0      0        2 
   1  chr1_174580617   Sample    T    C        0      0        2 
   1  chr1_174581363     AAsi    T    C        0      0        2 
   1  chr1_174581363     AKia    T    C        1      2        2 
   1  chr1_174581363     AOna    T    C        0      0        2 
   1  chr1_174581363     ASom    T    C        0      0        2 
   1  chr1_174581363     HCab    T    C        0      0        2 
   1  chr1_174581363     HPrz    T    C        0      0        2 
   1  chr1_174581363     ZBoe    T    C        0      0        2 
   1  chr1_174581363     ZGre    T    C        0      0        2 
   1  chr1_174581363     ZHar    T    C        0      0        2 
   1  chr1_174581363   Sample    T    C        0      0        2 
   1  chr1_174586022     AAsi    A    C        1      2        2 
   1  chr1_174586022     AKia    A    C        1      2        2 
   1  chr1_174586022     AOna    A    C        0      0        2 
   1  chr1_174586022     ASom    A    C        1      2        2 
   1  chr1_174586022     HCab    A    C        0      0        2 
   1  chr1_174586022     HPrz    A    C        0      0        2 
   1  chr1_174586022     ZBoe    A    C        0      0        2 
   1  chr1_174586022     ZGre    A    C        0      0        2 
   1  chr1_174586022     ZHar    A    C        0      0        2 
   1  chr1_174586022   Sample    A    C        0      0        2 
   1  chr1_174589254     AAsi    C    G        0      0        2 
   1  chr1_174589254     AKia    C    G        0      0        2 
   1  chr1_174589254     AOna    C    G        0      0        2 
   1  chr1_174589254     ASom    C    G        0      0        2 
   1  chr1_174589254     HCab    C    G        0      0        2 
   1  chr1_174589254     HPrz    C    G        0      0        2 
   1  chr1_174589254     ZBoe    C    G        1      2        2 
   1  chr1_174589254     ZGre    C    G        0      0        2 
   1  chr1_174589254     ZHar    C    G        0      0        2 
   1  chr1_174589254   Sample    C    G        0      0        2 
   1  chr1_174591517     AAsi    G    A        0      0        2 
   1  chr1_174591517     AKia    G    A        1      2        2 
   1  chr1_174591517     AOna    G    A        1      2        2 
   1  chr1_174591517     ASom    G    A        0      0        2 
   1  chr1_174591517     HCab    G    A        0      0        2 
   1  chr1_174591517     HPrz    G    A        0      0        2 
   1  chr1_174591517     ZBoe    G    A        1      2        2 
   1  chr1_174591517     ZGre    G    A        0      0        2 
   1  chr1_174591517     ZHar    G    A        1      2        2 
   1  chr1_174591517   Sample    G    A        0      0        2 
   1  chr1_174599744     AAsi    G    C        0      0        2 
   1  chr1_174599744     AKia    G    C        0      0        2 
   1  chr1_174599744     AOna    G    C        0      0        2 
   1  chr1_174599744     ASom    G    C        0      0        2 
   1  chr1_174599744     HCab    G    C        0      0        2 
   1  chr1_174599744     HPrz    G    C        0      0        2 
   1  chr1_174599744     ZBoe    G    C        0      0        2 
   1  chr1_174599744     ZGre    G    C      0.5      1        2 
   1  chr1_174599744     ZHar    G    C        0      0        2 
   1  chr1_174599744   Sample    G    C        0      0        2 
   1  chr1_174609150     AAsi    C    T        0      0        2 
   1  chr1_174609150     AKia    C    T        1      2        2 
   1  chr1_174609150     AOna    C    T        0      0        2 
   1  chr1_174609150     ASom    C    T        0      0        2 
   1  chr1_174609150     HCab    C    T        0      0        2 
   1  chr1_174609150     HPrz    C    T        0      0        2 
   1  chr1_174609150     ZBoe    C    T        0      0        2 
   1  chr1_174609150     ZGre    C    T        0      0        2 
   1  chr1_174609150     ZHar    C    T        0      0        2 
   1  chr1_174609150   Sample    C    T        0      0        2 
   1  chr1_174614192     AAsi    A    T        0      0        2 
   1  chr1_174614192     AKia    A    T        0      0        2 
   1  chr1_174614192     AOna    A    T        0      0        2 
   1  chr1_174614192     ASom    A    T        0      0        2 
   1  chr1_174614192     HCab    A    T        0      0        2 
   1  chr1_174614192     HPrz    A    T        0      0        2 
   1  chr1_174614192     ZBoe    A    T        0      0        2 
   1  chr1_174614192     ZGre    A    T      0.5      1        2 
   1  chr1_174614192     ZHar    A    T        0      0        2 
   1  chr1_174614192   Sample    A    T        0      0        2 
   1  chr1_174618689     AAsi    C    G        0      0        2 
   1  chr1_174618689     AKia    C    G        0      0        2 
   1  chr1_174618689     AOna    C    G        0      0        2 
   1  chr1_174618689     ASom    C    G        0      0        2 
   1  chr1_174618689     HCab    C    G        1      2        2 
   1  chr1_174618689     HPrz    C    G        1      2        2 
   1  chr1_174618689     ZBoe    C    G        0      0        2 
   1  chr1_174618689     ZGre    C    G        0      0        2 
   1  chr1_174618689     ZHar    C    G        0      0        2 
   1  chr1_174618689   Sample    C    G        1      2        2 
   1  chr1_174621265     AAsi    C    T        0      0        2 
   1  chr1_174621265     AKia    C    T        0      0        2 
   1  chr1_174621265     AOna    C    T        0      0        2 
   1  chr1_174621265     ASom    C    T        0      0        2 
   1  chr1_174621265     HCab    C    T        0      0        2 
   1  chr1_174621265     HPrz    C    T      0.5      1        2 
   1  chr1_174621265     ZBoe    C    T        0      0        2 
   1  chr1_174621265     ZGre    C    T        0      0        2 
   1  chr1_174621265     ZHar    C    T        0      0        2 
   1  chr1_174621265   Sample    C    T        0      0        2 
   1  chr1_174622923     AAsi    C    A        0      0        2 
   1  chr1_174622923     AKia    C    A        0      0        2 
   1  chr1_174622923     AOna    C    A        0      0        2 
   1  chr1_174622923     ASom    C    A        0      0        2 
   1  chr1_174622923     HCab    C    A        1      2        2 
   1  chr1_174622923     HPrz    C    A        1      2        2 
   1  chr1_174622923     ZBoe    C    A        0      0        2 
   1  chr1_174622923     ZGre    C    A        0      0        2 
   1  chr1_174622923     ZHar    C    A        0      0        2 
   1  chr1_174622923   Sample    C    A        1      2        2 
   1  chr1_174624367     AAsi    A    G        0      0        2 
   1  chr1_174624367     AKia    A    G        0      0        2 
   1  chr1_174624367     AOna    A    G        0      0        2 
   1  chr1_174624367     ASom    A    G        0      0        2 
   1  chr1_174624367     HCab    A    G        1      2        2 
   1  chr1_174624367     HPrz    A    G        1      2        2 
   1  chr1_174624367     ZBoe    A    G        0      0        2 
   1  chr1_174624367     ZGre    A    G        0      0        2 
   1  chr1_174624367     ZHar    A    G        0      0        2 
   1  chr1_174624367   Sample    A    G        1      2        2 
   1  chr1_174631676     AAsi    A    G        0      0        2 
   1  chr1_174631676     AKia    A    G        0      0        2 
   1  chr1_174631676     AOna    A    G        0      0        2 
   1  chr1_174631676     ASom    A    G        0      0        2 
   1  chr1_174631676     HCab    A    G        1      2        2 
   1  chr1_174631676     HPrz    A    G      0.5      1        2 
   1  chr1_174631676     ZBoe    A    G        0      0        2 
   1  chr1_174631676     ZGre    A    G        0      0        2 
   1  chr1_174631676     ZHar    A    G        0      0        2 
   1  chr1_174631676   Sample    A    G        0      0        2 
   1  chr1_174640472     AAsi    C    A        0      0        2 
   1  chr1_174640472     AKia    C    A        0      0        2 
   1  chr1_174640472     AOna    C    A        1      2        2 
   1  chr1_174640472     ASom    C    A        0      0        2 
   1  chr1_174640472     HCab    C    A        0      0        2 
   1  chr1_174640472     HPrz    C    A        0      0        2 
   1  chr1_174640472     ZBoe    C    A        0      0        2 
   1  chr1_174640472     ZGre    C    A        0      0        2 
   1  chr1_174640472     ZHar    C    A        0      0        2 
   1  chr1_174640472   Sample    C    A        0      0        2 
   1  chr1_174640622     AAsi    T    C        1      2        2 
   1  chr1_174640622     AKia    T    C        1      2        2 
   1  chr1_174640622     AOna    T    C        1      2        2 
   1  chr1_174640622     ASom    T    C        1      2        2 
   1  chr1_174640622     HCab    T    C        0      0        2 
   1  chr1_174640622     HPrz    T    C        0      0        2 
   1  chr1_174640622     ZBoe    T    C        0      0        2 
   1  chr1_174640622     ZGre    T    C        0      0        2 
   1  chr1_174640622     ZHar    T    C        0      0        2 
   1  chr1_174640622   Sample    T    C        0      0        2 
   1  chr1_174642998     AAsi    A    C        0      0        2 
   1  chr1_174642998     AKia    A    C        1      2        2 
   1  chr1_174642998     AOna    A    C        1      2        2 
   1  chr1_174642998     ASom    A    C        0      0        2 
   1  chr1_174642998     HCab    A    C        0      0        2 
   1  chr1_174642998     HPrz    A    C        0      0        2 
   1  chr1_174642998     ZBoe    A    C        0      0        2 
   1  chr1_174642998     ZGre    A    C        0      0        2 
   1  chr1_174642998     ZHar    A    C        0      0        2 
   1  chr1_174642998   Sample    A    C        0      0        2 
   1  chr1_174645601     AAsi    C    G        0      0        2 
   1  chr1_174645601     AKia    C    G        0      0        2 
   1  chr1_174645601     AOna    C    G        0      0        2 
   1  chr1_174645601     ASom    C    G        0      0        2 
   1  chr1_174645601     HCab    C    G        0      0        2 
   1  chr1_174645601     HPrz    C    G        0      0        2 
   1  chr1_174645601     ZBoe    C    G        0      0        2 
   1  chr1_174645601     ZGre    C    G        0      0        2 
   1  chr1_174645601     ZHar    C    G        1      2        2 
   1  chr1_174645601   Sample    C    G        0      0        2 
   1  chr1_174646044     AAsi    T    G        1      2        2 
   1  chr1_174646044     AKia    T    G        0      0        2 
   1  chr1_174646044     AOna    T    G        0      0        2 
   1  chr1_174646044     ASom    T    G        0      0        2 
   1  chr1_174646044     HCab    T    G        0      0        2 
   1  chr1_174646044     HPrz    T    G        0      0        2 
   1  chr1_174646044     ZBoe    T    G        0      0        2 
   1  chr1_174646044     ZGre    T    G        0      0        2 
   1  chr1_174646044     ZHar    T    G        0      0        2 
   1  chr1_174646044   Sample    T    G        0      0        2 
   1  chr1_174653988     AAsi    A    G        0      0        2 
   1  chr1_174653988     AKia    A    G        0      0        2 
   1  chr1_174653988     AOna    A    G        0      0        2 
   1  chr1_174653988     ASom    A    G        0      0        2 
   1  chr1_174653988     HCab    A    G        0      0        2 
   1  chr1_174653988     HPrz    A    G        0      0        2 
   1  chr1_174653988     ZBoe    A    G      0.5      1        2 
   1  chr1_174653988     ZGre    A    G        0      0        2 
   1  chr1_174653988     ZHar    A    G        0      0        2 
   1  chr1_174653988   Sample    A    G        0      0        2 
   1  chr1_174656055     AAsi    G    T        0      0        2 
   1  chr1_174656055     AKia    G    T        0      0        2 
   1  chr1_174656055     AOna    G    T        0      0        2 
   1  chr1_174656055     ASom    G    T        0      0        2 
   1  chr1_174656055     HCab    G    T        1      2        2 
   1  chr1_174656055     HPrz    G    T        1      2        2 
   1  chr1_174656055     ZBoe    G    T        0      0        2 
   1  chr1_174656055     ZGre    G    T        0      0        2 
   1  chr1_174656055     ZHar    G    T        0      0        2 
   1  chr1_174656055   Sample    G    T        1      2        2 
   1  chr1_174656301     AAsi    T    G        0      0        2 
   1  chr1_174656301     AKia    T    G        0      0        2 
   1  chr1_174656301     AOna    T    G        0      0        2 
   1  chr1_174656301     ASom    T    G        0      0        2 
   1  chr1_174656301     HCab    T    G        1      2        2 
   1  chr1_174656301     HPrz    T    G        1      2        2 
   1  chr1_174656301     ZBoe    T    G        0      0        2 
   1  chr1_174656301     ZGre    T    G        0      0        2 
   1  chr1_174656301     ZHar    T    G        0      0        2 
   1  chr1_174656301   Sample    T    G        1      2        2 
   1  chr1_174661919     AAsi    C    G        1      2        2 
   1  chr1_174661919     AKia    C    G        0      0        2 
   1  chr1_174661919     AOna    C    G        0      0        2 
   1  chr1_174661919     ASom    C    G        0      0        2 
   1  chr1_174661919     HCab    C    G        0      0        2 
   1  chr1_174661919     HPrz    C    G        0      0        2 
   1  chr1_174661919     ZBoe    C    G        0      0        2 
   1  chr1_174661919     ZGre    C    G        0      0        2 
   1  chr1_174661919     ZHar    C    G        0      0        2 
   1  chr1_174661919   Sample    C    G        0      0        2 
   1  chr1_174665142     AAsi    A    G        0      0        2 
   1  chr1_174665142     AKia    A    G        0      0        2 
   1  chr1_174665142     AOna    A    G        0      0        2 
   1  chr1_174665142     ASom    A    G        0      0        2 
   1  chr1_174665142     HCab    A    G        1      2        2 
   1  chr1_174665142     HPrz    A    G        1      2        2 
   1  chr1_174665142     ZBoe    A    G        0      0        2 
   1  chr1_174665142     ZGre    A    G        0      0        2 
   1  chr1_174665142     ZHar    A    G        0      0        2 
   1  chr1_174665142   Sample    A    G        1      2        2 
   1  chr1_174665412     AAsi    A    G        0      0        2 
   1  chr1_174665412     AKia    A    G        0      0        2 
   1  chr1_174665412     AOna    A    G        0      0        2 
   1  chr1_174665412     ASom    A    G        0      0        2 
   1  chr1_174665412     HCab    A    G        0      0        2 
   1  chr1_174665412     HPrz    A    G        0      0        2 
   1  chr1_174665412     ZBoe    A    G      0.5      1        2 
   1  chr1_174665412     ZGre    A    G        0      0        2 
   1  chr1_174665412     ZHar    A    G        0      0        2 
   1  chr1_174665412   Sample    A    G        0      0        2 
   1  chr1_174676607     AAsi    G    A        0      0        2 
   1  chr1_174676607     AKia    G    A        0      0        2 
   1  chr1_174676607     AOna    G    A        0      0        2 
   1  chr1_174676607     ASom    G    A        0      0        2 
   1  chr1_174676607     HCab    G    A        1      2        2 
   1  chr1_174676607     HPrz    G    A        1      2        2 
   1  chr1_174676607     ZBoe    G    A        0      0        2 
   1  chr1_174676607     ZGre    G    A        0      0        2 
   1  chr1_174676607     ZHar    G    A        0      0        2 
   1  chr1_174676607   Sample    G    A        1      2        2 
   1  chr1_174679835     AAsi    A    G        0      0        2 
   1  chr1_174679835     AKia    A    G        0      0        2 
   1  chr1_174679835     AOna    A    G        0      0        2 
   1  chr1_174679835     ASom    A    G        0      0        2 
   1  chr1_174679835     HCab    A    G        0      0        2 
   1  chr1_174679835     HPrz    A    G        0      0        2 
   1  chr1_174679835     ZBoe    A    G        1      2        2 
   1  chr1_174679835     ZGre    A    G        0      0        2 
   1  chr1_174679835     ZHar    A    G        0      0        2 
   1  chr1_174679835   Sample    A    G        0      0        2 
   1  chr1_174681712     AAsi    G    A        0      0        2 
   1  chr1_174681712     AKia    G    A        1      2        2 
   1  chr1_174681712     AOna    G    A        1      2        2 
   1  chr1_174681712     ASom    G    A        0      0        2 
   1  chr1_174681712     HCab    G    A        0      0        2 
   1  chr1_174681712     HPrz    G    A        0      0        2 
   1  chr1_174681712     ZBoe    G    A        1      2        2 
   1  chr1_174681712     ZGre    G    A        0      0        2 
   1  chr1_174681712     ZHar    G    A        0      0        2 
   1  chr1_174681712   Sample    G    A        0      0        2 
   1  chr1_174698884     AAsi    T    A        0      0        2 
   1  chr1_174698884     AKia    T    A        0      0        2 
   1  chr1_174698884     AOna    T    A        0      0        2 
   1  chr1_174698884     ASom    T    A        0      0        2 
   1  chr1_174698884     HCab    T    A        1      2        2 
   1  chr1_174698884     HPrz    T    A        1      2        2 
   1  chr1_174698884     ZBoe    T    A        0      0        2 
   1  chr1_174698884     ZGre    T    A        0      0        2 
   1  chr1_174698884     ZHar    T    A        0      0        2 
   1  chr1_174698884   Sample    T    A        1      2        2 
   1  chr1_174698913     AAsi    A    T        1      2        2 
   1  chr1_174698913     AKia    A    T        1      2        2 
   1  chr1_174698913     AOna    A    T        1      2        2 
   1  chr1_174698913     ASom    A    T        1      2        2 
   1  chr1_174698913     HCab    A    T        0      0        2 
   1  chr1_174698913     HPrz    A    T        0      0        2 
   1  chr1_174698913     ZBoe    A    T        0      0        2 
   1  chr1_174698913     ZGre    A    T        0      0        2 
   1  chr1_174698913     ZHar    A    T        0      0        2 
   1  chr1_174698913   Sample    A    T        0      0        2 
   1  chr1_174700124     AAsi    G    A        1      2        2 
   1  chr1_174700124     AKia    G    A        0      0        2 
   1  chr1_174700124     AOna    G    A        0      0        2 
   1  chr1_174700124     ASom    G    A        0      0        2 
   1  chr1_174700124     HCab    G    A        0      0        2 
   1  chr1_174700124     HPrz    G    A        0      0        2 
   1  chr1_174700124     ZBoe    G    A        0      0        2 
   1  chr1_174700124     ZGre    G    A        0      0        2 
   1  chr1_174700124     ZHar    G    A        0      0        2 
   1  chr1_174700124   Sample    G    A        0      0        2 
   1  chr1_174711822     AAsi    A    G      0.5      1        2 
   1  chr1_174711822     AKia    A    G        0      0        2 
   1  chr1_174711822     AOna    A    G        0      0        2 
   1  chr1_174711822     ASom    A    G        0      0        2 
   1  chr1_174711822     HCab    A    G        0      0        2 
   1  chr1_174711822     HPrz    A    G        0      0        2 
   1  chr1_174711822     ZBoe    A    G        0      0        2 
   1  chr1_174711822     ZGre    A    G        0      0        2 
   1  chr1_174711822     ZHar    A    G        0      0        2 
   1  chr1_174711822   Sample    A    G        0      0        2 
   1  chr1_174711874     AAsi    G    A        0      0        2 
   1  chr1_174711874     AKia    G    A        0      0        2 
   1  chr1_174711874     AOna    G    A        0      0        2 
   1  chr1_174711874     ASom    G    A        0      0        2 
   1  chr1_174711874     HCab    G    A        0      0        2 
   1  chr1_174711874     HPrz    G    A        0      0        2 
   1  chr1_174711874     ZBoe    G    A        0      0        2 
   1  chr1_174711874     ZGre    G    A        1      2        2 
   1  chr1_174711874     ZHar    G    A        0      0        2 
   1  chr1_174711874   Sample    G    A        0      0        2 
   1  chr1_174713466     AAsi    A    G        0      0        2 
   1  chr1_174713466     AKia    A    G        0      0        2 
   1  chr1_174713466     AOna    A    G        0      0        2 
   1  chr1_174713466     ASom    A    G        0      0        2 
   1  chr1_174713466     HCab    A    G        0      0        2 
   1  chr1_174713466     HPrz    A    G        0      0        2 
   1  chr1_174713466     ZBoe    A    G        0      0        2 
   1  chr1_174713466     ZGre    A    G        0      0        2 
   1  chr1_174713466     ZHar    A    G        1      2        2 
   1  chr1_174713466   Sample    A    G        0      0        2 
   1  chr1_174731728     AAsi    T    C        0      0        2 
   1  chr1_174731728     AKia    T    C        0      0        2 
   1  chr1_174731728     AOna    T    C        0      0        2 
   1  chr1_174731728     ASom    T    C        0      0        2 
   1  chr1_174731728     HCab    T    C        0      0        2 
   1  chr1_174731728     HPrz    T    C        0      0        2 
   1  chr1_174731728     ZBoe    T    C        0      0        2 
   1  chr1_174731728     ZGre    T    C      0.5      1        2 
   1  chr1_174731728     ZHar    T    C        0      0        2 
   1  chr1_174731728   Sample    T    C        0      0        2 
   1  chr1_174732941     AAsi    G    T        0      0        2 
   1  chr1_174732941     AKia    G    T        0      0        2 
   1  chr1_174732941     AOna    G    T        0      0        2 
   1  chr1_174732941     ASom    G    T        0      0        2 
   1  chr1_174732941     HCab    G    T        0      0        2 
   1  chr1_174732941     HPrz    G    T        0      0        2 
   1  chr1_174732941     ZBoe    G    T        0      0        2 
   1  chr1_174732941     ZGre    G    T        0      0        2 
   1  chr1_174732941     ZHar    G    T        1      2        2 
   1  chr1_174732941   Sample    G    T        0      0        2 
   1  chr1_174735456     AAsi    G    A        0      0        2 
   1  chr1_174735456     AKia    G    A        0      0        2 
   1  chr1_174735456     AOna    G    A        0      0        2 
   1  chr1_174735456     ASom    G    A        0      0        2 
   1  chr1_174735456     HCab    G    A        0      0        2 
   1  chr1_174735456     HPrz    G    A      0.5      1        2 
   1  chr1_174735456     ZBoe    G    A        0      0        2 
   1  chr1_174735456     ZGre    G    A        0      0        2 
   1  chr1_174735456     ZHar    G    A        0      0        2 
   1  chr1_174735456   Sample    G    A        0      0        2 
   1  chr1_174737363     AAsi    G    A        0      0        2 
   1  chr1_174737363     AKia    G    A        0      0        2 
   1  chr1_174737363     AOna    G    A        0      0        2 
   1  chr1_174737363     ASom    G    A        0      0        2 
   1  chr1_174737363     HCab    G    A        1      2        2 
   1  chr1_174737363     HPrz    G    A        1      2        2 
   1  chr1_174737363     ZBoe    G    A        0      0        2 
   1  chr1_174737363     ZGre    G    A        0      0        2 
   1  chr1_174737363     ZHar    G    A        0      0        2 
   1  chr1_174737363   Sample    G    A        0      0        2 
   1  chr1_174738949     AAsi    A    G        0      0        2 
   1  chr1_174738949     AKia    A    G        0      0        2 
   1  chr1_174738949     AOna    A    G        0      0        2 
   1  chr1_174738949     ASom    A    G        0      0        2 
   1  chr1_174738949     HCab    A    G        1      2        2 
   1  chr1_174738949     HPrz    A    G        1      2        2 
   1  chr1_174738949     ZBoe    A    G        0      0        2 
   1  chr1_174738949     ZGre    A    G        0      0        2 
   1  chr1_174738949     ZHar    A    G        0      0        2 
   1  chr1_174738949   Sample    A    G        1      2        2 
   1  chr1_174746190     AAsi    A    G        0      0        2 
   1  chr1_174746190     AKia    A    G        0      0        2 
   1  chr1_174746190     AOna    A    G        0      0        2 
   1  chr1_174746190     ASom    A    G        0      0        2 
   1  chr1_174746190     HCab    A    G        1      2        2 
   1  chr1_174746190     HPrz    A    G        1      2        2 
   1  chr1_174746190     ZBoe    A    G        0      0        2 
   1  chr1_174746190     ZGre    A    G        0      0        2 
   1  chr1_174746190     ZHar    A    G        0      0        2 
   1  chr1_174746190   Sample    A    G        1      2        2 
   1  chr1_174746238     AAsi    G    C        0      0        2 
   1  chr1_174746238     AKia    G    C        0      0        2 
   1  chr1_174746238     AOna    G    C        0      0        2 
   1  chr1_174746238     ASom    G    C        0      0        2 
   1  chr1_174746238     HCab    G    C        1      2        2 
   1  chr1_174746238     HPrz    G    C        1      2        2 
   1  chr1_174746238     ZBoe    G    C        0      0        2 
   1  chr1_174746238     ZGre    G    C        0      0        2 
   1  chr1_174746238     ZHar    G    C        0      0        2 
   1  chr1_174746238   Sample    G    C        1      2        2 
   1  chr1_174747209     AAsi    T    C        0      0        2 
   1  chr1_174747209     AKia    T    C        0      0        2 
   1  chr1_174747209     AOna    T    C        0      0        2 
   1  chr1_174747209     ASom    T    C        0      0        2 
   1  chr1_174747209     HCab    T    C        1      2        2 
   1  chr1_174747209     HPrz    T    C        1      2        2 
   1  chr1_174747209     ZBoe    T    C        0      0        2 
   1  chr1_174747209     ZGre    T    C        0      0        2 
   1  chr1_174747209     ZHar    T    C        0      0        2 
   1  chr1_174747209   Sample    T    C        1      2        2 
   1  chr1_174749391     AAsi    A    G        0      0        2 
   1  chr1_174749391     AKia    A    G        0      0        2 
   1  chr1_174749391     AOna    A    G        0      0        2 
   1  chr1_174749391     ASom    A    G        0      0        2 
   1  chr1_174749391     HCab    A    G        1      2        2 
   1  chr1_174749391     HPrz    A    G        1      2        2 
   1  chr1_174749391     ZBoe    A    G        0      0        2 
   1  chr1_174749391     ZGre    A    G        0      0        2 
   1  chr1_174749391     ZHar    A    G        0      0        2 
   1  chr1_174749391   Sample    A    G        1      2        2 
   1  chr1_174749766     AAsi    G    A        0      0        2 
   1  chr1_174749766     AKia    G    A        0      0        2 
   1  chr1_174749766     AOna    G    A        0      0        2 
   1  chr1_174749766     ASom    G    A        0      0        2 
   1  chr1_174749766     HCab    G    A        1      2        2 
   1  chr1_174749766     HPrz    G    A        1      2        2 
   1  chr1_174749766     ZBoe    G    A        0      0        2 
   1  chr1_174749766     ZGre    G    A        0      0        2 
   1  chr1_174749766     ZHar    G    A        0      0        2 
   1  chr1_174749766   Sample    G    A        1      2        2 
   1  chr1_174752722     AAsi    C    T        0      0        2 
   1  chr1_174752722     AKia    C    T        0      0        2 
   1  chr1_174752722     AOna    C    T        0      0        2 
   1  chr1_174752722     ASom    C    T        0      0        2 
   1  chr1_174752722     HCab    C    T        0      0        2 
   1  chr1_174752722     HPrz    C    T        0      0        2 
   1  chr1_174752722     ZBoe    C    T        0      0        2 
   1  chr1_174752722     ZGre    C    T      0.5      1        2 
   1  chr1_174752722     ZHar    C    T        0      0        2 
   1  chr1_174752722   Sample    C    T        0      0        2 
   1  chr1_174755853     AAsi    T    C        0      0        2 
   1  chr1_174755853     AKia    T    C        0      0        2 
   1  chr1_174755853     AOna    T    C        0      0        2 
   1  chr1_174755853     ASom    T    C        0      0        2 
   1  chr1_174755853     HCab    T    C        1      2        2 
   1  chr1_174755853     HPrz    T    C        1      2        2 
   1  chr1_174755853     ZBoe    T    C        0      0        2 
   1  chr1_174755853     ZGre    T    C        0      0        2 
   1  chr1_174755853     ZHar    T    C        0      0        2 
   1  chr1_174755853   Sample    T    C        1      2        2 
   1  chr1_174762519     AAsi    A    T        0      0        2 
   1  chr1_174762519     AKia    A    T        0      0        2 
   1  chr1_174762519     AOna    A    T        0      0        2 
   1  chr1_174762519     ASom    A    T        0      0        2 
   1  chr1_174762519     HCab    A    T        1      2        2 
   1  chr1_174762519     HPrz    A    T        1      2        2 
   1  chr1_174762519     ZBoe    A    T        0      0        2 
   1  chr1_174762519     ZGre    A    T        0      0        2 
   1  chr1_174762519     ZHar    A    T        0      0        2 
   1  chr1_174762519   Sample    A    T        1      2        2 
   1  chr1_174763512     AAsi    C    T        0      0        2 
   1  chr1_174763512     AKia    C    T        0      0        2 
   1  chr1_174763512     AOna    C    T        0      0        2 
   1  chr1_174763512     ASom    C    T        0      0        2 
   1  chr1_174763512     HCab    C    T        1      2        2 
   1  chr1_174763512     HPrz    C    T        1      2        2 
   1  chr1_174763512     ZBoe    C    T        0      0        2 
   1  chr1_174763512     ZGre    C    T        0      0        2 
   1  chr1_174763512     ZHar    C    T        0      0        2 
   1  chr1_174763512   Sample    C    T        1      2        2 
   1  chr1_174766838     AAsi    T    C        0      0        2 
   1  chr1_174766838     AKia    T    C        0      0        2 
   1  chr1_174766838     AOna    T    C        0      0        2 
   1  chr1_174766838     ASom    T    C        0      0        2 
   1  chr1_174766838     HCab    T    C        1      2        2 
   1  chr1_174766838     HPrz    T    C        1      2        2 
   1  chr1_174766838     ZBoe    T    C        0      0        2 
   1  chr1_174766838     ZGre    T    C        0      0        2 
   1  chr1_174766838     ZHar    T    C        0      0        2 
   1  chr1_174766838   Sample    T    C        1      2        2 
   1  chr1_174769109     AAsi    A    T        0      0        2 
   1  chr1_174769109     AKia    A    T        0      0        2 
   1  chr1_174769109     AOna    A    T        0      0        2 
   1  chr1_174769109     ASom    A    T        0      0        2 
   1  chr1_174769109     HCab    A    T        0      0        2 
   1  chr1_174769109     HPrz    A    T      0.5      1        2 
   1  chr1_174769109     ZBoe    A    T        0      0        2 
   1  chr1_174769109     ZGre    A    T        0      0        2 
   1  chr1_174769109     ZHar    A    T        0      0        2 
   1  chr1_174769109   Sample    A    T        0      0        2 
   1  chr1_174769420     AAsi    C    A        0      0        2 
   1  chr1_174769420     AKia    C    A      0.5      1        2 
   1  chr1_174769420     AOna    C    A        0      0        2 
   1  chr1_174769420     ASom    C    A        0      0        2 
   1  chr1_174769420     HCab    C    A        0      0        2 
   1  chr1_174769420     HPrz    C    A        0      0        2 
   1  chr1_174769420     ZBoe    C    A        0      0        2 
   1  chr1_174769420     ZGre    C    A        0      0        2 
   1  chr1_174769420     ZHar    C    A        0      0        2 
   1  chr1_174769420   Sample    C    A        0      0        2 
   1  chr1_174770072     AAsi    A    G        0      0        2 
   1  chr1_174770072     AKia    A    G      0.5      1        2 
   1  chr1_174770072     AOna    A    G        0      0        2 
   1  chr1_174770072     ASom    A    G        0      0        2 
   1  chr1_174770072     HCab    A    G        0      0        2 
   1  chr1_174770072     HPrz    A    G        0      0        2 
   1  chr1_174770072     ZBoe    A    G        0      0        2 
   1  chr1_174770072     ZGre    A    G        0      0        2 
   1  chr1_174770072     ZHar    A    G        0      0        2 
   1  chr1_174770072   Sample    A    G        0      0        2 
   1  chr1_174781504     AAsi    G    A        0      0        2 
   1  chr1_174781504     AKia    G    A        0      0        2 
   1  chr1_174781504     AOna    G    A        0      0        2 
   1  chr1_174781504     ASom    G    A        0      0        2 
   1  chr1_174781504     HCab    G    A        1      2        2 
   1  chr1_174781504     HPrz    G    A        1      2        2 
   1  chr1_174781504     ZBoe    G    A        0      0        2 
   1  chr1_174781504     ZGre    G    A        0      0        2 
   1  chr1_174781504     ZHar    G    A        0      0        2 
   1  chr1_174781504   Sample    G    A        1      2        2 
   1  chr1_174783610     AAsi    C    T        1      2        2 
   1  chr1_174783610     AKia    C    T        0      0        2 
   1  chr1_174783610     AOna    C    T        0      0        2 
   1  chr1_174783610     ASom    C    T        1      2        2 
   1  chr1_174783610     HCab    C    T        0      0        2 
   1  chr1_174783610     HPrz    C    T        0      0        2 
   1  chr1_174783610     ZBoe    C    T        1      2        2 
   1  chr1_174783610     ZGre    C    T        1      2        2 
   1  chr1_174783610     ZHar    C    T        1      2        2 
   1  chr1_174783610   Sample    C    T        0      0        2 
   1  chr1_174790315     AAsi    T    C        0      0        2 
   1  chr1_174790315     AKia    T    C        0      0        2 
   1  chr1_174790315     AOna    T    C        0      0        2 
   1  chr1_174790315     ASom    T    C        0      0        2 
   1  chr1_174790315     HCab    T    C        0      0        2 
   1  chr1_174790315     HPrz    T    C      0.5      1        2 
   1  chr1_174790315     ZBoe    T    C        0      0        2 
   1  chr1_174790315     ZGre    T    C        0      0        2 
   1  chr1_174790315     ZHar    T    C        0      0        2 
   1  chr1_174790315   Sample    T    C        0      0        2 
   1  chr1_174790709     AAsi    G    C      0.5      1        2 
   1  chr1_174790709     AKia    G    C        0      0        2 
   1  chr1_174790709     AOna    G    C        0      0        2 
   1  chr1_174790709     ASom    G    C        0      0        2 
   1  chr1_174790709     HCab    G    C        0      0        2 
   1  chr1_174790709     HPrz    G    C        0      0        2 
   1  chr1_174790709     ZBoe    G    C        0      0        2 
   1  chr1_174790709     ZGre    G    C        0      0        2 
   1  chr1_174790709     ZHar    G    C        0      0        2 
   1  chr1_174790709   Sample    G    C        0      0        2 
   1  chr1_174796634     AAsi    T    C        0      0        2 
   1  chr1_174796634     AKia    T    C        0      0        2 
   1  chr1_174796634     AOna    T    C        0      0        2 
   1  chr1_174796634     ASom    T    C        0      0        2 
   1  chr1_174796634     HCab    T    C        1      2        2 
   1  chr1_174796634     HPrz    T    C      0.5      1        2 
   1  chr1_174796634     ZBoe    T    C        0      0        2 
   1  chr1_174796634     ZGre    T    C        0      0        2 
   1  chr1_174796634     ZHar    T    C        0      0        2 
   1  chr1_174796634   Sample    T    C        0      0        2 
   1  chr1_174798130     AAsi    C    T        0      0        2 
   1  chr1_174798130     AKia    C    T        0      0        2 
   1  chr1_174798130     AOna    C    T        0      0        2 
   1  chr1_174798130     ASom    C    T        0      0        2 
   1  chr1_174798130     HCab    C    T        1      2        2 
   1  chr1_174798130     HPrz    C    T        1      2        2 
   1  chr1_174798130     ZBoe    C    T        0      0        2 
   1  chr1_174798130     ZGre    C    T        0      0        2 
   1  chr1_174798130     ZHar    C    T        0      0        2 
   1  chr1_174798130   Sample    C    T        1      2        2 
   1  chr1_174806236     AAsi    T    C        0      0        2 
   1  chr1_174806236     AKia    T    C        0      0        2 
   1  chr1_174806236     AOna    T    C        0      0        2 
   1  chr1_174806236     ASom    T    C        0      0        2 
   1  chr1_174806236     HCab    T    C        1      2        2 
   1  chr1_174806236     HPrz    T    C      0.5      1        2 
   1  chr1_174806236     ZBoe    T    C        0      0        2 
   1  chr1_174806236     ZGre    T    C        0      0        2 
   1  chr1_174806236     ZHar    T    C        0      0        2 
   1  chr1_174806236   Sample    T    C        1      2        2 
   1  chr1_174815865     AAsi    G    T        0      0        2 
   1  chr1_174815865     AKia    G    T      0.5      1        2 
   1  chr1_174815865     AOna    G    T        0      0        2 
   1  chr1_174815865     ASom    G    T        0      0        2 
   1  chr1_174815865     HCab    G    T        0      0        2 
   1  chr1_174815865     HPrz    G    T        0      0        2 
   1  chr1_174815865     ZBoe    G    T        0      0        2 
   1  chr1_174815865     ZGre    G    T        0      0        2 
   1  chr1_174815865     ZHar    G    T        0      0        2 
   1  chr1_174815865   Sample    G    T        0      0        2 
   1  chr1_174819301     AAsi    A    G        0      0        2 
   1  chr1_174819301     AKia    A    G        0      0        2 
   1  chr1_174819301     AOna    A    G        0      0        2 
   1  chr1_174819301     ASom    A    G        0      0        2 
   1  chr1_174819301     HCab    A    G        0      0        2 
   1  chr1_174819301     HPrz    A    G        0      0        2 
   1  chr1_174819301     ZBoe    A    G        0      0        2 
   1  chr1_174819301     ZGre    A    G        1      2        2 
   1  chr1_174819301     ZHar    A    G        0      0        2 
   1  chr1_174819301   Sample    A    G        0      0        2 
   1  chr1_174824504     AAsi    G    C      0.5      1        2 
   1  chr1_174824504     AKia    G    C        0      0        2 
   1  chr1_174824504     AOna    G    C        0      0        2 
   1  chr1_174824504     ASom    G    C        0      0        2 
   1  chr1_174824504     HCab    G    C        0      0        2 
   1  chr1_174824504     HPrz    G    C        0      0        2 
   1  chr1_174824504     ZBoe    G    C        0      0        2 
   1  chr1_174824504     ZGre    G    C        0      0        2 
   1  chr1_174824504     ZHar    G    C        0      0        2 
   1  chr1_174824504   Sample    G    C        0      0        2 
   1  chr1_174826320     AAsi    G    T        0      0        2 
   1  chr1_174826320     AKia    G    T      0.5      1        2 
   1  chr1_174826320     AOna    G    T        0      0        2 
   1  chr1_174826320     ASom    G    T        0      0        2 
   1  chr1_174826320     HCab    G    T        0      0        2 
   1  chr1_174826320     HPrz    G    T        0      0        2 
   1  chr1_174826320     ZBoe    G    T        0      0        2 
   1  chr1_174826320     ZGre    G    T        0      0        2 
   1  chr1_174826320     ZHar    G    T        0      0        2 
   1  chr1_174826320   Sample    G    T        0      0        2 
   1  chr1_174828564     AAsi    G    C        0      0        2 
   1  chr1_174828564     AKia    G    C        0      0        2 
   1  chr1_174828564     AOna    G    C        0      0        2 
   1  chr1_174828564     ASom    G    C        0      0        2 
   1  chr1_174828564     HCab    G    C        1      2        2 
   1  chr1_174828564     HPrz    G    C        1      2        2 
   1  chr1_174828564     ZBoe    G    C        0      0        2 
   1  chr1_174828564     ZGre    G    C        0      0        2 
   1  chr1_174828564     ZHar    G    C        0      0        2 
   1  chr1_174828564   Sample    G    C        1      2        2 
   1  chr1_174843453     AAsi    G    C        0      0        2 
   1  chr1_174843453     AKia    G    C        1      2        2 
   1  chr1_174843453     AOna    G    C        0      0        2 
   1  chr1_174843453     ASom    G    C        0      0        2 
   1  chr1_174843453     HCab    G    C        0      0        2 
   1  chr1_174843453     HPrz    G    C        0      0        2 
   1  chr1_174843453     ZBoe    G    C        0      0        2 
   1  chr1_174843453     ZGre    G    C        0      0        2 
   1  chr1_174843453     ZHar    G    C        0      0        2 
   1  chr1_174843453   Sample    G    C        0      0        2 
   1  chr1_174844487     AAsi    G    A        0      0        2 
   1  chr1_174844487     AKia    G    A        0      0        2 
   1  chr1_174844487     AOna    G    A        0      0        2 
   1  chr1_174844487     ASom    G    A        0      0        2 
   1  chr1_174844487     HCab    G    A        1      2        2 
   1  chr1_174844487     HPrz    G    A        1      2        2 
   1  chr1_174844487     ZBoe    G    A        0      0        2 
   1  chr1_174844487     ZGre    G    A        0      0        2 
   1  chr1_174844487     ZHar    G    A        0      0        2 
   1  chr1_174844487   Sample    G    A        1      2        2 
   1  chr1_174846768     AAsi    A    G        0      0        2 
   1  chr1_174846768     AKia    A    G        1      2        2 
   1  chr1_174846768     AOna    A    G        0      0        2 
   1  chr1_174846768     ASom    A    G        0      0        2 
   1  chr1_174846768     HCab    A    G        0      0        2 
   1  chr1_174846768     HPrz    A    G        0      0        2 
   1  chr1_174846768     ZBoe    A    G        0      0        2 
   1  chr1_174846768     ZGre    A    G        0      0        2 
   1  chr1_174846768     ZHar    A    G        0      0        2 
   1  chr1_174846768   Sample    A    G        0      0        2 
   1  chr1_174847039     AAsi    A    C        0      0        2 
   1  chr1_174847039     AKia    A    C        0      0        2 
   1  chr1_174847039     AOna    A    C        0      0        2 
   1  chr1_174847039     ASom    A    C        0      0        2 
   1  chr1_174847039     HCab    A    C        1      2        2 
   1  chr1_174847039     HPrz    A    C        1      2        2 
   1  chr1_174847039     ZBoe    A    C        0      0        2 
   1  chr1_174847039     ZGre    A    C        0      0        2 
   1  chr1_174847039     ZHar    A    C        0      0        2 
   1  chr1_174847039   Sample    A    C        1      2        2 
   1  chr1_174848219     AAsi    A    G        0      0        2 
   1  chr1_174848219     AKia    A    G        0      0        2 
   1  chr1_174848219     AOna    A    G        0      0        2 
   1  chr1_174848219     ASom    A    G        0      0        2 
   1  chr1_174848219     HCab    A    G        1      2        2 
   1  chr1_174848219     HPrz    A    G        1      2        2 
   1  chr1_174848219     ZBoe    A    G        0      0        2 
   1  chr1_174848219     ZGre    A    G        0      0        2 
   1  chr1_174848219     ZHar    A    G        0      0        2 
   1  chr1_174848219   Sample    A    G        1      2        2 
   1  chr1_174852486     AAsi    G    A        0      0        2 
   1  chr1_174852486     AKia    G    A        0      0        2 
   1  chr1_174852486     AOna    G    A        0      0        2 
   1  chr1_174852486     ASom    G    A        0      0        2 
   1  chr1_174852486     HCab    G    A        0      0        2 
   1  chr1_174852486     HPrz    G    A        0      0        2 
   1  chr1_174852486     ZBoe    G    A      0.5      1        2 
   1  chr1_174852486     ZGre    G    A        0      0        2 
   1  chr1_174852486     ZHar    G    A        0      0        2 
   1  chr1_174852486   Sample    G    A        0      0        2 
   1  chr1_174853937     AAsi    A    C        0      0        2 
   1  chr1_174853937     AKia    A    C        0      0        2 
   1  chr1_174853937     AOna    A    C        0      0        2 
   1  chr1_174853937     ASom    A    C        0      0        2 
   1  chr1_174853937     HCab    A    C        1      2        2 
   1  chr1_174853937     HPrz    A    C        1      2        2 
   1  chr1_174853937     ZBoe    A    C        0      0        2 
   1  chr1_174853937     ZGre    A    C        0      0        2 
   1  chr1_174853937     ZHar    A    C        0      0        2 
   1  chr1_174853937   Sample    A    C        1      2        2 
   1  chr1_174854921     AAsi    G    A        1      2        2 
   1  chr1_174854921     AKia    G    A        0      0        2 
   1  chr1_174854921     AOna    G    A        0      0        2 
   1  chr1_174854921     ASom    G    A        1      2        2 
   1  chr1_174854921     HCab    G    A        0      0        2 
   1  chr1_174854921     HPrz    G    A        0      0        2 
   1  chr1_174854921     ZBoe    G    A        0      0        2 
   1  chr1_174854921     ZGre    G    A        0      0        2 
   1  chr1_174854921     ZHar    G    A        0      0        2 
   1  chr1_174854921   Sample    G    A        0      0        2 
   1  chr1_174855661     AAsi    A    G        0      0        2 
   1  chr1_174855661     AKia    A    G        0      0        2 
   1  chr1_174855661     AOna    A    G        0      0        2 
   1  chr1_174855661     ASom    A    G        0      0        2 
   1  chr1_174855661     HCab    A    G        0      0        2 
   1  chr1_174855661     HPrz    A    G        0      0        2 
   1  chr1_174855661     ZBoe    A    G        1      2        2 
   1  chr1_174855661     ZGre    A    G        0      0        2 
   1  chr1_174855661     ZHar    A    G        0      0        2 
   1  chr1_174855661   Sample    A    G        0      0        2 
   1  chr1_174861495     AAsi    A    T        0      0        2 
   1  chr1_174861495     AKia    A    T        0      0        2 
   1  chr1_174861495     AOna    A    T        0      0        2 
   1  chr1_174861495     ASom    A    T        0      0        2 
   1  chr1_174861495     HCab    A    T        1      2        2 
   1  chr1_174861495     HPrz    A    T        1      2        2 
   1  chr1_174861495     ZBoe    A    T        0      0        2 
   1  chr1_174861495     ZGre    A    T        0      0        2 
   1  chr1_174861495     ZHar    A    T        0      0        2 
   1  chr1_174861495   Sample    A    T        1      2        2 
   1  chr1_174862224     AAsi    C    A      0.5      1        2 
   1  chr1_174862224     AKia    C    A        0      0        2 
   1  chr1_174862224     AOna    C    A        0      0        2 
   1  chr1_174862224     ASom    C    A        0      0        2 
   1  chr1_174862224     HCab    C    A        0      0        2 
   1  chr1_174862224     HPrz    C    A        0      0        2 
   1  chr1_174862224     ZBoe    C    A        0      0        2 
   1  chr1_174862224     ZGre    C    A        0      0        2 
   1  chr1_174862224     ZHar    C    A        0      0        2 
   1  chr1_174862224   Sample    C    A        0      0        2 
   1  chr1_174869008     AAsi    G    T        1      2        2 
   1  chr1_174869008     AKia    G    T        0      0        2 
   1  chr1_174869008     AOna    G    T        0      0        2 
   1  chr1_174869008     ASom    G    T        1      2        2 
   1  chr1_174869008     HCab    G    T        1      2        2 
   1  chr1_174869008     HPrz    G    T        1      2        2 
   1  chr1_174869008     ZBoe    G    T        0      0        2 
   1  chr1_174869008     ZGre    G    T        0      0        2 
   1  chr1_174869008     ZHar    G    T        0      0        2 
   1  chr1_174869008   Sample    G    T        1      2        2 
   1  chr1_174873066     AAsi    T    C        0      0        2 
   1  chr1_174873066     AKia    T    C        0      0        2 
   1  chr1_174873066     AOna    T    C        0      0        2 
   1  chr1_174873066     ASom    T    C        0      0        2 
   1  chr1_174873066     HCab    T    C        1      2        2 
   1  chr1_174873066     HPrz    T    C        1      2        2 
   1  chr1_174873066     ZBoe    T    C        0      0        2 
   1  chr1_174873066     ZGre    T    C        0      0        2 
   1  chr1_174873066     ZHar    T    C        0      0        2 
   1  chr1_174873066   Sample    T    C        1      2        2 
   1  chr1_174880401     AAsi    G    T        0      0        2 
   1  chr1_174880401     AKia    G    T        0      0        2 
   1  chr1_174880401     AOna    G    T        0      0        2 
   1  chr1_174880401     ASom    G    T        0      0        2 
   1  chr1_174880401     HCab    G    T        1      2        2 
   1  chr1_174880401     HPrz    G    T        1      2        2 
   1  chr1_174880401     ZBoe    G    T        0      0        2 
   1  chr1_174880401     ZGre    G    T        0      0        2 
   1  chr1_174880401     ZHar    G    T        0      0        2 
   1  chr1_174880401   Sample    G    T        1      2        2 
   1  chr1_174880723     AAsi    A    G        0      0        2 
   1  chr1_174880723     AKia    A    G        0      0        2 
   1  chr1_174880723     AOna    A    G        0      0        2 
   1  chr1_174880723     ASom    A    G        0      0        2 
   1  chr1_174880723     HCab    A    G        0      0        2 
   1  chr1_174880723     HPrz    A    G        0      0        2 
   1  chr1_174880723     ZBoe    A    G      0.5      1        2 
   1  chr1_174880723     ZGre    A    G        0      0        2 
   1  chr1_174880723     ZHar    A    G        0      0        2 
   1  chr1_174880723   Sample    A    G        0      0        2 
   1  chr1_174883638     AAsi    T    G        0      0        2 
   1  chr1_174883638     AKia    T    G        0      0        2 
   1  chr1_174883638     AOna    T    G        0      0        2 
   1  chr1_174883638     ASom    T    G        0      0        2 
   1  chr1_174883638     HCab    T    G        0      0        2 
   1  chr1_174883638     HPrz    T    G        0      0        2 
   1  chr1_174883638     ZBoe    T    G        0      0        2 
   1  chr1_174883638     ZGre    T    G        0      0        2 
   1  chr1_174883638     ZHar    T    G        1      2        2 
   1  chr1_174883638   Sample    T    G        0      0        2 
   1  chr1_174887593     AAsi    G    T        0      0        2 
   1  chr1_174887593     AKia    G    T        0      0        2 
   1  chr1_174887593     AOna    G    T        0      0        2 
   1  chr1_174887593     ASom    G    T        0      0        2 
   1  chr1_174887593     HCab    G    T        0      0        2 
   1  chr1_174887593     HPrz    G    T        0      0        2 
   1  chr1_174887593     ZBoe    G    T        1      2        2 
   1  chr1_174887593     ZGre    G    T        0      0        2 
   1  chr1_174887593     ZHar    G    T        0      0        2 
   1  chr1_174887593   Sample    G    T        0      0        2 
   1  chr1_174894209     AAsi    T    C        0      0        2 
   1  chr1_174894209     AKia    T    C      0.5      1        2 
   1  chr1_174894209     AOna    T    C        0      0        2 
   1  chr1_174894209     ASom    T    C        0      0        2 
   1  chr1_174894209     HCab    T    C        0      0        2 
   1  chr1_174894209     HPrz    T    C        0      0        2 
   1  chr1_174894209     ZBoe    T    C        0      0        2 
   1  chr1_174894209     ZGre    T    C        0      0        2 
   1  chr1_174894209     ZHar    T    C        0      0        2 
   1  chr1_174894209   Sample    T    C        0      0        2 
   1  chr1_174894216     AAsi    G    A        0      0        2 
   1  chr1_174894216     AKia    G    A        0      0        2 
   1  chr1_174894216     AOna    G    A        0      0        2 
   1  chr1_174894216     ASom    G    A        0      0        2 
   1  chr1_174894216     HCab    G    A        0      0        2 
   1  chr1_174894216     HPrz    G    A        0      0        2 
   1  chr1_174894216     ZBoe    G    A        0      0        2 
   1  chr1_174894216     ZGre    G    A        1      2        2 
   1  chr1_174894216     ZHar    G    A        1      2        2 
   1  chr1_174894216   Sample    G    A        0      0        2 
   1  chr1_174897658     AAsi    G    A        0      0        2 
   1  chr1_174897658     AKia    G    A        0      0        2 
   1  chr1_174897658     AOna    G    A        1      2        2 
   1  chr1_174897658     ASom    G    A        0      0        2 
   1  chr1_174897658     HCab    G    A        0      0        2 
   1  chr1_174897658     HPrz    G    A        0      0        2 
   1  chr1_174897658     ZBoe    G    A        0      0        2 
   1  chr1_174897658     ZGre    G    A        0      0        2 
   1  chr1_174897658     ZHar    G    A        0      0        2 
   1  chr1_174897658   Sample    G    A        0      0        2 
   1  chr1_174898407     AAsi    G    T        0      0        2 
   1  chr1_174898407     AKia    G    T        0      0        2 
   1  chr1_174898407     AOna    G    T        0      0        2 
   1  chr1_174898407     ASom    G    T        0      0        2 
   1  chr1_174898407     HCab    G    T        0      0        2 
   1  chr1_174898407     HPrz    G    T        0      0        2 
   1  chr1_174898407     ZBoe    G    T        1      2        2 
   1  chr1_174898407     ZGre    G    T        1      2        2 
   1  chr1_174898407     ZHar    G    T        1      2        2 
   1  chr1_174898407   Sample    G    T        0      0        2 
   1  chr1_174900759     AAsi    A    G        0      0        2 
   1  chr1_174900759     AKia    A    G        0      0        2 
   1  chr1_174900759     AOna    A    G        0      0        2 
   1  chr1_174900759     ASom    A    G        0      0        2 
   1  chr1_174900759     HCab    A    G        0      0        2 
   1  chr1_174900759     HPrz    A    G      0.5      1        2 
   1  chr1_174900759     ZBoe    A    G        0      0        2 
   1  chr1_174900759     ZGre    A    G        0      0        2 
   1  chr1_174900759     ZHar    A    G        0      0        2 
   1  chr1_174900759   Sample    A    G        0      0        2 
   1  chr1_174901920     AAsi    T    C        0      0        2 
   1  chr1_174901920     AKia    T    C        0      0        2 
   1  chr1_174901920     AOna    T    C        0      0        2 
   1  chr1_174901920     ASom    T    C        0      0        2 
   1  chr1_174901920     HCab    T    C        0      0        2 
   1  chr1_174901920     HPrz    T    C        0      0        2 
   1  chr1_174901920     ZBoe    T    C        0      0        2 
   1  chr1_174901920     ZGre    T    C        1      2        2 
   1  chr1_174901920     ZHar    T    C        0      0        2 
   1  chr1_174901920   Sample    T    C        0      0        2 
   1  chr1_174905928     AAsi    G    A        1      2        2 
   1  chr1_174905928     AKia    G    A        0      0        2 
   1  chr1_174905928     AOna    G    A        0      0        2 
   1  chr1_174905928     ASom    G    A        1      2        2 
   1  chr1_174905928     HCab    G    A        0      0        2 
   1  chr1_174905928     HPrz    G    A        0      0        2 
   1  chr1_174905928     ZBoe    G    A        0      0        2 
   1  chr1_174905928     ZGre    G    A        0      0        2 
   1  chr1_174905928     ZHar    G    A        0      0        2 
   1  chr1_174905928   Sample    G    A        0      0        2 
   1  chr1_174909724     AAsi    T    C        0      0        2 
   1  chr1_174909724     AKia    T    C      0.5      1        2 
   1  chr1_174909724     AOna    T    C        1      2        2 
   1  chr1_174909724     ASom    T    C        0      0        2 
   1  chr1_174909724     HCab    T    C        0      0        2 
   1  chr1_174909724     HPrz    T    C        0      0        2 
   1  chr1_174909724     ZBoe    T    C        0      0        2 
   1  chr1_174909724     ZGre    T    C        0      0        2 
   1  chr1_174909724     ZHar    T    C        0      0        2 
   1  chr1_174909724   Sample    T    C        0      0        2 
   1  chr1_174928614     AAsi    A    G        0      0        2 
   1  chr1_174928614     AKia    A    G        0      0        2 
   1  chr1_174928614     AOna    A    G        0      0        2 
   1  chr1_174928614     ASom    A    G        0      0        2 
   1  chr1_174928614     HCab    A    G        0      0        2 
   1  chr1_174928614     HPrz    A    G        1      2        2 
   1  chr1_174928614     ZBoe    A    G        0      0        2 
   1  chr1_174928614     ZGre    A    G        0      0        2 
   1  chr1_174928614     ZHar    A    G        0      0        2 
   1  chr1_174928614   Sample    A    G        0      0        2 
   1  chr1_174930382     AAsi    T    G        0      0        2 
   1  chr1_174930382     AKia    T    G        0      0        2 
   1  chr1_174930382     AOna    T    G        0      0        2 
   1  chr1_174930382     ASom    T    G        0      0        2 
   1  chr1_174930382     HCab    T    G        0      0        2 
   1  chr1_174930382     HPrz    T    G        0      0        2 
   1  chr1_174930382     ZBoe    T    G        0      0        2 
   1  chr1_174930382     ZGre    T    G        0      0        2 
   1  chr1_174930382     ZHar    T    G        1      2        2 
   1  chr1_174930382   Sample    T    G        0      0        2 
   1  chr1_174934480     AAsi    C    T        0      0        2 
   1  chr1_174934480     AKia    C    T        0      0        2 
   1  chr1_174934480     AOna    C    T        0      0        2 
   1  chr1_174934480     ASom    C    T        0      0        2 
   1  chr1_174934480     HCab    C    T        1      2        2 
   1  chr1_174934480     HPrz    C    T        1      2        2 
   1  chr1_174934480     ZBoe    C    T        0      0        2 
   1  chr1_174934480     ZGre    C    T        0      0        2 
   1  chr1_174934480     ZHar    C    T        0      0        2 
   1  chr1_174934480   Sample    C    T        1      2        2 
   1  chr1_174935227     AAsi    G    A        0      0        2 
   1  chr1_174935227     AKia    G    A        0      0        2 
   1  chr1_174935227     AOna    G    A        0      0        2 
   1  chr1_174935227     ASom    G    A        0      0        2 
   1  chr1_174935227     HCab    G    A        1      2        2 
   1  chr1_174935227     HPrz    G    A        1      2        2 
   1  chr1_174935227     ZBoe    G    A        0      0        2 
   1  chr1_174935227     ZGre    G    A        0      0        2 
   1  chr1_174935227     ZHar    G    A        0      0        2 
   1  chr1_174935227   Sample    G    A        1      2        2 
   1  chr1_174939854     AAsi    T    C        0      0        2 
   1  chr1_174939854     AKia    T    C        0      0        2 
   1  chr1_174939854     AOna    T    C        0      0        2 
   1  chr1_174939854     ASom    T    C        0      0        2 
   1  chr1_174939854     HCab    T    C        1      2        2 
   1  chr1_174939854     HPrz    T    C        1      2        2 
   1  chr1_174939854     ZBoe    T    C        0      0        2 
   1  chr1_174939854     ZGre    T    C        0      0        2 
   1  chr1_174939854     ZHar    T    C        0      0        2 
   1  chr1_174939854   Sample    T    C        1      2        2 
   1  chr1_174945657     AAsi    A    G        0      0        2 
   1  chr1_174945657     AKia    A    G        0      0        2 
   1  chr1_174945657     AOna    A    G        0      0        2 
   1  chr1_174945657     ASom    A    G        0      0        2 
   1  chr1_174945657     HCab    A    G        1      2        2 
   1  chr1_174945657     HPrz    A    G        1      2        2 
   1  chr1_174945657     ZBoe    A    G        0      0        2 
   1  chr1_174945657     ZGre    A    G        0      0        2 
   1  chr1_174945657     ZHar    A    G        0      0        2 
   1  chr1_174945657   Sample    A    G        0      0        2 
   1  chr1_174956097     AAsi    C    A        0      0        2 
   1  chr1_174956097     AKia    C    A        0      0        2 
   1  chr1_174956097     AOna    C    A        0      0        2 
   1  chr1_174956097     ASom    C    A        0      0        2 
   1  chr1_174956097     HCab    C    A        1      2        2 
   1  chr1_174956097     HPrz    C    A        1      2        2 
   1  chr1_174956097     ZBoe    C    A        0      0        2 
   1  chr1_174956097     ZGre    C    A        0      0        2 
   1  chr1_174956097     ZHar    C    A        0      0        2 
   1  chr1_174956097   Sample    C    A        1      2        2 
   1  chr1_174964609     AAsi    G    T        0      0        2 
   1  chr1_174964609     AKia    G    T      0.5      1        2 
   1  chr1_174964609     AOna    G    T        0      0        2 
   1  chr1_174964609     ASom    G    T        0      0        2 
   1  chr1_174964609     HCab    G    T        0      0        2 
   1  chr1_174964609     HPrz    G    T        0      0        2 
   1  chr1_174964609     ZBoe    G    T        0      0        2 
   1  chr1_174964609     ZGre    G    T        0      0        2 
   1  chr1_174964609     ZHar    G    T        0      0        2 
   1  chr1_174964609   Sample    G    T        0      0        2 
   1  chr1_174965417     AAsi    T    C        0      0        2 
   1  chr1_174965417     AKia    T    C        0      0        2 
   1  chr1_174965417     AOna    T    C        0      0        2 
   1  chr1_174965417     ASom    T    C        1      2        2 
   1  chr1_174965417     HCab    T    C        0      0        2 
   1  chr1_174965417     HPrz    T    C        0      0        2 
   1  chr1_174965417     ZBoe    T    C        0      0        2 
   1  chr1_174965417     ZGre    T    C        0      0        2 
   1  chr1_174965417     ZHar    T    C        0      0        2 
   1  chr1_174965417   Sample    T    C        0      0        2 
   1  chr1_174988915     AAsi    G    C      0.5      1        2 
   1  chr1_174988915     AKia    G    C        0      0        2 
   1  chr1_174988915     AOna    G    C        0      0        2 
   1  chr1_174988915     ASom    G    C        0      0        2 
   1  chr1_174988915     HCab    G    C        0      0        2 
   1  chr1_174988915     HPrz    G    C        0      0        2 
   1  chr1_174988915     ZBoe    G    C        0      0        2 
   1  chr1_174988915     ZGre    G    C        0      0        2 
   1  chr1_174988915     ZHar    G    C        0      0        2 
   1  chr1_174988915   Sample    G    C        0      0        2 
   1  chr1_174994860     AAsi    A    G        1      2        2 
   1  chr1_174994860     AKia    A    G        0      0        2 
   1  chr1_174994860     AOna    A    G        0      0        2 
   1  chr1_174994860     ASom    A    G        1      2        2 
   1  chr1_174994860     HCab    A    G        0      0        2 
   1  chr1_174994860     HPrz    A    G        0      0        2 
   1  chr1_174994860     ZBoe    A    G        0      0        2 
   1  chr1_174994860     ZGre    A    G        0      0        2 
   1  chr1_174994860     ZHar    A    G        0      0        2 
   1  chr1_174994860   Sample    A    G        0      0        2 
   1  chr1_175006441     AAsi    C    T        0      0        2 
   1  chr1_175006441     AKia    C    T        0      0        2 
   1  chr1_175006441     AOna    C    T        0      0        2 
   1  chr1_175006441     ASom    C    T        0      0        2 
   1  chr1_175006441     HCab    C    T        1      2        2 
   1  chr1_175006441     HPrz    C    T        1      2        2 
   1  chr1_175006441     ZBoe    C    T        0      0        2 
   1  chr1_175006441     ZGre    C    T        0      0        2 
   1  chr1_175006441     ZHar    C    T        0      0        2 
   1  chr1_175006441   Sample    C    T        1      2        2 
   1  chr1_175015196     AAsi    T    C      0.5      1        2 
   1  chr1_175015196     AKia    T    C        0      0        2 
   1  chr1_175015196     AOna    T    C        0      0        2 
   1  chr1_175015196     ASom    T    C        0      0        2 
   1  chr1_175015196     HCab    T    C        0      0        2 
   1  chr1_175015196     HPrz    T    C        0      0        2 
   1  chr1_175015196     ZBoe    T    C        0      0        2 
   1  chr1_175015196     ZGre    T    C        0      0        2 
   1  chr1_175015196     ZHar    T    C        0      0        2 
   1  chr1_175015196   Sample    T    C        0      0        2 
   1  chr1_175018759     AAsi    G    C        0      0        2 
   1  chr1_175018759     AKia    G    C        0      0        2 
   1  chr1_175018759     AOna    G    C        1      2        2 
   1  chr1_175018759     ASom    G    C        0      0        2 
   1  chr1_175018759     HCab    G    C        0      0        2 
   1  chr1_175018759     HPrz    G    C        0      0        2 
   1  chr1_175018759     ZBoe    G    C        0      0        2 
   1  chr1_175018759     ZGre    G    C        0      0        2 
   1  chr1_175018759     ZHar    G    C        0      0        2 
   1  chr1_175018759   Sample    G    C        0      0        2 
   1  chr1_175053999     AAsi    T    G        0      0        2 
   1  chr1_175053999     AKia    T    G        0      0        2 
   1  chr1_175053999     AOna    T    G        0      0        2 
   1  chr1_175053999     ASom    T    G        0      0        2 
   1  chr1_175053999     HCab    T    G        1      2        2 
   1  chr1_175053999     HPrz    T    G        0      0        2 
   1  chr1_175053999     ZBoe    T    G        0      0        2 
   1  chr1_175053999     ZGre    T    G        0      0        2 
   1  chr1_175053999     ZHar    T    G        0      0        2 
   1  chr1_175053999   Sample    T    G        0      0        2 
   1  chr1_175057919     AAsi    T    C        0      0        2 
   1  chr1_175057919     AKia    T    C        0      0        2 
   1  chr1_175057919     AOna    T    C        0      0        2 
   1  chr1_175057919     ASom    T    C        0      0        2 
   1  chr1_175057919     HCab    T    C        1      2        2 
   1  chr1_175057919     HPrz    T    C        1      2        2 
   1  chr1_175057919     ZBoe    T    C        0      0        2 
   1  chr1_175057919     ZGre    T    C        0      0        2 
   1  chr1_175057919     ZHar    T    C        0      0        2 
   1  chr1_175057919   Sample    T    C        1      2        2 
   1  chr1_175064586     AAsi    G    A        0      0        2 
   1  chr1_175064586     AKia    G    A        1      2        2 
   1  chr1_175064586     AOna    G    A        1      2        2 
   1  chr1_175064586     ASom    G    A        0      0        2 
   1  chr1_175064586     HCab    G    A        0      0        2 
   1  chr1_175064586     HPrz    G    A        0      0        2 
   1  chr1_175064586     ZBoe    G    A        0      0        2 
   1  chr1_175064586     ZGre    G    A        0      0        2 
   1  chr1_175064586     ZHar    G    A        0      0        2 
   1  chr1_175064586   Sample    G    A        0      0        2 
   1  chr1_175065595     AAsi    T    A        0      0        2 
   1  chr1_175065595     AKia    T    A        0      0        2 
   1  chr1_175065595     AOna    T    A        0      0        2 
   1  chr1_175065595     ASom    T    A        0      0        2 
   1  chr1_175065595     HCab    T    A        0      0        2 
   1  chr1_175065595     HPrz    T    A        0      0        2 
   1  chr1_175065595     ZBoe    T    A        0      0        2 
   1  chr1_175065595     ZGre    T    A      0.5      1        2 
   1  chr1_175065595     ZHar    T    A        0      0        2 
   1  chr1_175065595   Sample    T    A        0      0        2 
   1  chr1_175073436     AAsi    G    A        0      0        2 
   1  chr1_175073436     AKia    G    A        0      0        2 
   1  chr1_175073436     AOna    G    A        0      0        2 
   1  chr1_175073436     ASom    G    A        0      0        2 
   1  chr1_175073436     HCab    G    A        1      2        2 
   1  chr1_175073436     HPrz    G    A        1      2        2 
   1  chr1_175073436     ZBoe    G    A        0      0        2 
   1  chr1_175073436     ZGre    G    A        0      0        2 
   1  chr1_175073436     ZHar    G    A        0      0        2 
   1  chr1_175073436   Sample    G    A        1      2        2 
   1  chr1_175080380     AAsi    A    G        0      0        2 
   1  chr1_175080380     AKia    A    G        0      0        2 
   1  chr1_175080380     AOna    A    G        0      0        2 
   1  chr1_175080380     ASom    A    G        1      2        2 
   1  chr1_175080380     HCab    A    G        0      0        2 
   1  chr1_175080380     HPrz    A    G        0      0        2 
   1  chr1_175080380     ZBoe    A    G        0      0        2 
   1  chr1_175080380     ZGre    A    G        0      0        2 
   1  chr1_175080380     ZHar    A    G        0      0        2 
   1  chr1_175080380   Sample    A    G        0      0        2 
   1  chr1_175081492     AAsi    C    G        0      0        2 
   1  chr1_175081492     AKia    C    G        0      0        2 
   1  chr1_175081492     AOna    C    G        0      0        2 
   1  chr1_175081492     ASom    C    G        0      0        2 
   1  chr1_175081492     HCab    C    G        1      2        2 
   1  chr1_175081492     HPrz    C    G        1      2        2 
   1  chr1_175081492     ZBoe    C    G        0      0        2 
   1  chr1_175081492     ZGre    C    G        0      0        2 
   1  chr1_175081492     ZHar    C    G        0      0        2 
   1  chr1_175081492   Sample    C    G        1      2        2 
   1  chr1_175085578     AAsi    C    T        0      0        2 
   1  chr1_175085578     AKia    C    T        0      0        2 
   1  chr1_175085578     AOna    C    T        0      0        2 
   1  chr1_175085578     ASom    C    T        0      0        2 
   1  chr1_175085578     HCab    C    T        0      0        2 
   1  chr1_175085578     HPrz    C    T        0      0        2 
   1  chr1_175085578     ZBoe    C    T        0      0        2 
   1  chr1_175085578     ZGre    C    T        0      0        2 
   1  chr1_175085578     ZHar    C    T      0.5      1        2 
   1  chr1_175085578   Sample    C    T        0      0        2 
   1  chr1_175090397     AAsi    T    C      0.5      1        2 
   1  chr1_175090397     AKia    T    C        0      0        2 
   1  chr1_175090397     AOna    T    C        0      0        2 
   1  chr1_175090397     ASom    T    C        0      0        2 
   1  chr1_175090397     HCab    T    C        0      0        2 
   1  chr1_175090397     HPrz    T    C        0      0        2 
   1  chr1_175090397     ZBoe    T    C        0      0        2 
   1  chr1_175090397     ZGre    T    C        0      0        2 
   1  chr1_175090397     ZHar    T    C        0      0        2 
   1  chr1_175090397   Sample    T    C        0      0        2 
   1  chr1_175106197     AAsi    G    A        0      0        2 
   1  chr1_175106197     AKia    G    A        0      0        2 
   1  chr1_175106197     AOna    G    A        0      0        2 
   1  chr1_175106197     ASom    G    A        0      0        2 
   1  chr1_175106197     HCab    G    A        1      2        2 
   1  chr1_175106197     HPrz    G    A        1      2        2 
   1  chr1_175106197     ZBoe    G    A        0      0        2 
   1  chr1_175106197     ZGre    G    A        0      0        2 
   1  chr1_175106197     ZHar    G    A        0      0        2 
   1  chr1_175106197   Sample    G    A        1      2        2 
   1  chr1_175109261     AAsi    C    G        0      0        2 
   1  chr1_175109261     AKia    C    G        0      0        2 
   1  chr1_175109261     AOna    C    G        0      0        2 
   1  chr1_175109261     ASom    C    G        0      0        2 
   1  chr1_175109261     HCab    C    G        1      2        2 
   1  chr1_175109261     HPrz    C    G        1      2        2 
   1  chr1_175109261     ZBoe    C    G        0      0        2 
   1  chr1_175109261     ZGre    C    G        0      0        2 
   1  chr1_175109261     ZHar    C    G        0      0        2 
   1  chr1_175109261   Sample    C    G        1      2        2 
   1  chr1_175109310     AAsi    A    C        0      0        2 
   1  chr1_175109310     AKia    A    C        0      0        2 
   1  chr1_175109310     AOna    A    C        0      0        2 
   1  chr1_175109310     ASom    A    C        0      0        2 
   1  chr1_175109310     HCab    A    C        0      0        2 
   1  chr1_175109310     HPrz    A    C        0      0        2 
   1  chr1_175109310     ZBoe    A    C        0      0        2 
   1  chr1_175109310     ZGre    A    C        0      0        2 
   1  chr1_175109310     ZHar    A    C        1      2        2 
   1  chr1_175109310   Sample    A    C        0      0        2 
   1  chr1_175125111     AAsi    T    G        0      0        2 
   1  chr1_175125111     AKia    T    G        0      0        2 
   1  chr1_175125111     AOna    T    G        0      0        2 
   1  chr1_175125111     ASom    T    G        0      0        2 
   1  chr1_175125111     HCab    T    G        1      2        2 
   1  chr1_175125111     HPrz    T    G        1      2        2 
   1  chr1_175125111     ZBoe    T    G        0      0        2 
   1  chr1_175125111     ZGre    T    G        0      0        2 
   1  chr1_175125111     ZHar    T    G        0      0        2 
   1  chr1_175125111   Sample    T    G        1      2        2 
   1  chr1_175128338     AAsi    G    C        0      0        2 
   1  chr1_175128338     AKia    G    C        0      0        2 
   1  chr1_175128338     AOna    G    C        0      0        2 
   1  chr1_175128338     ASom    G    C        0      0        2 
   1  chr1_175128338     HCab    G    C        0      0        2 
   1  chr1_175128338     HPrz    G    C        0      0        2 
   1  chr1_175128338     ZBoe    G    C      0.5      1        2 
   1  chr1_175128338     ZGre    G    C        0      0        2 
   1  chr1_175128338     ZHar    G    C        0      0        2 
   1  chr1_175128338   Sample    G    C        0      0        2 
   1  chr1_175129311     AAsi    C    T        0      0        2 
   1  chr1_175129311     AKia    C    T        0      0        2 
   1  chr1_175129311     AOna    C    T        0      0        2 
   1  chr1_175129311     ASom    C    T        0      0        2 
   1  chr1_175129311     HCab    C    T        1      2        2 
   1  chr1_175129311     HPrz    C    T        1      2        2 
   1  chr1_175129311     ZBoe    C    T        0      0        2 
   1  chr1_175129311     ZGre    C    T        0      0        2 
   1  chr1_175129311     ZHar    C    T        0      0        2 
   1  chr1_175129311   Sample    C    T        1      2        2 
   1  chr1_175143810     AAsi    C    T      0.5      1        2 
   1  chr1_175143810     AKia    C    T        0      0        2 
   1  chr1_175143810     AOna    C    T        0      0        2 
   1  chr1_175143810     ASom    C    T        0      0        2 
   1  chr1_175143810     HCab    C    T        0      0        2 
   1  chr1_175143810     HPrz    C    T        0      0        2 
   1  chr1_175143810     ZBoe    C    T        0      0        2 
   1  chr1_175143810     ZGre    C    T        0      0        2 
   1  chr1_175143810     ZHar    C    T        0      0        2 
   1  chr1_175143810   Sample    C    T        0      0        2 
   1  chr1_175165623     AAsi    C    T        0      0        2 
   1  chr1_175165623     AKia    C    T        0      0        2 
   1  chr1_175165623     AOna    C    T        0      0        2 
   1  chr1_175165623     ASom    C    T        0      0        2 
   1  chr1_175165623     HCab    C    T        0      0        2 
   1  chr1_175165623     HPrz    C    T        0      0        2 
   1  chr1_175165623     ZBoe    C    T      0.5      1        2 
   1  chr1_175165623     ZGre    C    T        0      0        2 
   1  chr1_175165623     ZHar    C    T        0      0        2 
   1  chr1_175165623   Sample    C    T        0      0        2 
   1  chr1_175182270     AAsi    A    C        0      0        2 
   1  chr1_175182270     AKia    A    C        0      0        2 
   1  chr1_175182270     AOna    A    C        0      0        2 
   1  chr1_175182270     ASom    A    C        0      0        2 
   1  chr1_175182270     HCab    A    C        1      2        2 
   1  chr1_175182270     HPrz    A    C        1      2        2 
   1  chr1_175182270     ZBoe    A    C        0      0        2 
   1  chr1_175182270     ZGre    A    C        0      0        2 
   1  chr1_175182270     ZHar    A    C        0      0        2 
   1  chr1_175182270   Sample    A    C        1      2        2 
   1  chr1_175184317     AAsi    C    A        0      0        2 
   1  chr1_175184317     AKia    C    A        0      0        2 
   1  chr1_175184317     AOna    C    A        0      0        2 
   1  chr1_175184317     ASom    C    A        0      0        2 
   1  chr1_175184317     HCab    C    A        0      0        2 
   1  chr1_175184317     HPrz    C    A      0.5      1        2 
   1  chr1_175184317     ZBoe    C    A        0      0        2 
   1  chr1_175184317     ZGre    C    A        0      0        2 
   1  chr1_175184317     ZHar    C    A        0      0        2 
   1  chr1_175184317   Sample    C    A        0      0        2 
   1  chr1_175188440     AAsi    T    C        0      0        2 
   1  chr1_175188440     AKia    T    C        0      0        2 
   1  chr1_175188440     AOna    T    C        0      0        2 
   1  chr1_175188440     ASom    T    C        0      0        2 
   1  chr1_175188440     HCab    T    C        0      0        2 
   1  chr1_175188440     HPrz    T    C        0      0        2 
   1  chr1_175188440     ZBoe    T    C        0      0        2 
   1  chr1_175188440     ZGre    T    C        0      0        2 
   1  chr1_175188440     ZHar    T    C      0.5      1        2 
   1  chr1_175188440   Sample    T    C        0      0        2 
   1  chr1_175189269     AAsi    T    C        0      0        2 
   1  chr1_175189269     AKia    T    C        0      0        2 
   1  chr1_175189269     AOna    T    C        0      0        2 
   1  chr1_175189269     ASom    T    C        0      0        2 
   1  chr1_175189269     HCab    T    C        0      0        2 
   1  chr1_175189269     HPrz    T    C        0      0        2 
   1  chr1_175189269     ZBoe    T    C        0      0        2 
   1  chr1_175189269     ZGre    T    C        0      0        2 
   1  chr1_175189269     ZHar    T    C        1      2        2 
   1  chr1_175189269   Sample    T    C        0      0        2 
   1  chr1_175194740     AAsi    G    A        0      0        2 
   1  chr1_175194740     AKia    G    A        0      0        2 
   1  chr1_175194740     AOna    G    A        0      0        2 
   1  chr1_175194740     ASom    G    A        0      0        2 
   1  chr1_175194740     HCab    G    A        0      0        2 
   1  chr1_175194740     HPrz    G    A        0      0        2 
   1  chr1_175194740     ZBoe    G    A        1      2        2 
   1  chr1_175194740     ZGre    G    A        0      0        2 
   1  chr1_175194740     ZHar    G    A        0      0        2 
   1  chr1_175194740   Sample    G    A        0      0        2 
   1  chr1_175197196     AAsi    A    G        0      0        2 
   1  chr1_175197196     AKia    A    G        0      0        2 
   1  chr1_175197196     AOna    A    G        0      0        2 
   1  chr1_175197196     ASom    A    G        0      0        2 
   1  chr1_175197196     HCab    A    G        1      2        2 
   1  chr1_175197196     HPrz    A    G        1      2        2 
   1  chr1_175197196     ZBoe    A    G        0      0        2 
   1  chr1_175197196     ZGre    A    G        0      0        2 
   1  chr1_175197196     ZHar    A    G        0      0        2 
   1  chr1_175197196   Sample    A    G        1      2        2 
   1  chr1_175208393     AAsi    C    T        0      0        2 
   1  chr1_175208393     AKia    C    T        0      0        2 
   1  chr1_175208393     AOna    C    T        0      0        2 
   1  chr1_175208393     ASom    C    T        1      2        2 
   1  chr1_175208393     HCab    C    T        0      0        2 
   1  chr1_175208393     HPrz    C    T        0      0        2 
   1  chr1_175208393     ZBoe    C    T        0      0        2 
   1  chr1_175208393     ZGre    C    T        0      0        2 
   1  chr1_175208393     ZHar    C    T        0      0        2 
   1  chr1_175208393   Sample    C    T        0      0        2 
   1  chr1_175231718     AAsi    A    G        0      0        2 
   1  chr1_175231718     AKia    A    G        0      0        2 
   1  chr1_175231718     AOna    A    G        0      0        2 
   1  chr1_175231718     ASom    A    G        0      0        2 
   1  chr1_175231718     HCab    A    G        0      0        2 
   1  chr1_175231718     HPrz    A    G        0      0        2 
   1  chr1_175231718     ZBoe    A    G        0      0        2 
   1  chr1_175231718     ZGre    A    G        0      0        2 
   1  chr1_175231718     ZHar    A    G        1      2        2 
   1  chr1_175231718   Sample    A    G        0      0        2 
   1  chr1_175236178     AAsi    A    C        0      0        2 
   1  chr1_175236178     AKia    A    C        0      0        2 
   1  chr1_175236178     AOna    A    C        1      2        2 
   1  chr1_175236178     ASom    A    C        0      0        2 
   1  chr1_175236178     HCab    A    C        0      0        2 
   1  chr1_175236178     HPrz    A    C        0      0        2 
   1  chr1_175236178     ZBoe    A    C        0      0        2 
   1  chr1_175236178     ZGre    A    C        0      0        2 
   1  chr1_175236178     ZHar    A    C        0      0        2 
   1  chr1_175236178   Sample    A    C        0      0        2 
   1  chr1_175237656     AAsi    G    A        0      0        2 
   1  chr1_175237656     AKia    G    A        0      0        2 
   1  chr1_175237656     AOna    G    A        0      0        2 
   1  chr1_175237656     ASom    G    A        0      0        2 
   1  chr1_175237656     HCab    G    A        0      0        2 
   1  chr1_175237656     HPrz    G    A        0      0        2 
   1  chr1_175237656     ZBoe    G    A        0      0        2 
   1  chr1_175237656     ZGre    G    A      0.5      1        2 
   1  chr1_175237656     ZHar    G    A        0      0        2 
   1  chr1_175237656   Sample    G    A        0      0        2 
   1  chr1_175250026     AAsi    G    T        0      0        2 
   1  chr1_175250026     AKia    G    T        0      0        2 
   1  chr1_175250026     AOna    G    T        0      0        2 
   1  chr1_175250026     ASom    G    T        0      0        2 
   1  chr1_175250026     HCab    G    T        1      2        2 
   1  chr1_175250026     HPrz    G    T        1      2        2 
   1  chr1_175250026     ZBoe    G    T        0      0        2 
   1  chr1_175250026     ZGre    G    T        0      0        2 
   1  chr1_175250026     ZHar    G    T        0      0        2 
   1  chr1_175250026   Sample    G    T        1      2        2 
   1  chr1_175250065     AAsi    T    C        0      0        2 
   1  chr1_175250065     AKia    T    C        0      0        2 
   1  chr1_175250065     AOna    T    C        0      0        2 
   1  chr1_175250065     ASom    T    C        0      0        2 
   1  chr1_175250065     HCab    T    C        0      0        2 
   1  chr1_175250065     HPrz    T    C        0      0        2 
   1  chr1_175250065     ZBoe    T    C        0      0        2 
   1  chr1_175250065     ZGre    T    C        0      0        2 
   1  chr1_175250065     ZHar    T    C        1      2        2 
   1  chr1_175250065   Sample    T    C        0      0        2 
   1  chr1_175267930     AAsi    T    C        1      2        2 
   1  chr1_175267930     AKia    T    C        0      0        2 
   1  chr1_175267930     AOna    T    C        0      0        2 
   1  chr1_175267930     ASom    T    C        0      0        2 
   1  chr1_175267930     HCab    T    C        0      0        2 
   1  chr1_175267930     HPrz    T    C        0      0        2 
   1  chr1_175267930     ZBoe    T    C        0      0        2 
   1  chr1_175267930     ZGre    T    C        0      0        2 
   1  chr1_175267930     ZHar    T    C        0      0        2 
   1  chr1_175267930   Sample    T    C        0      0        2 
   1  chr1_175267971     AAsi    T    C        0      0        2 
   1  chr1_175267971     AKia    T    C        0      0        2 
   1  chr1_175267971     AOna    T    C        0      0        2 
   1  chr1_175267971     ASom    T    C        0      0        2 
   1  chr1_175267971     HCab    T    C        0      0        2 
   1  chr1_175267971     HPrz    T    C        0      0        2 
   1  chr1_175267971     ZBoe    T    C        1      2        2 
   1  chr1_175267971     ZGre    T    C        0      0        2 
   1  chr1_175267971     ZHar    T    C        1      2        2 
   1  chr1_175267971   Sample    T    C        0      0        2 
   1  chr1_175281027     AAsi    T    C        0      0        2 
   1  chr1_175281027     AKia    T    C        0      0        2 
   1  chr1_175281027     AOna    T    C        0      0        2 
   1  chr1_175281027     ASom    T    C        0      0        2 
   1  chr1_175281027     HCab    T    C        0      0        2 
   1  chr1_175281027     HPrz    T    C        0      0        2 
   1  chr1_175281027     ZBoe    T    C        0      0        2 
   1  chr1_175281027     ZGre    T    C        0      0        2 
   1  chr1_175281027     ZHar    T    C      0.5      1        2 
   1  chr1_175281027   Sample    T    C        0      0        2 
   1  chr1_175282267     AAsi    G    C        0      0        2 
   1  chr1_175282267     AKia    G    C        0      0        2 
   1  chr1_175282267     AOna    G    C        0      0        2 
   1  chr1_175282267     ASom    G    C        0      0        2 
   1  chr1_175282267     HCab    G    C        0      0        2 
   1  chr1_175282267     HPrz    G    C        1      2        2 
   1  chr1_175282267     ZBoe    G    C        0      0        2 
   1  chr1_175282267     ZGre    G    C        0      0        2 
   1  chr1_175282267     ZHar    G    C        0      0        2 
   1  chr1_175282267   Sample    G    C        0      0        2 
   1  chr1_175291597     AAsi    C    T        0      0        2 
   1  chr1_175291597     AKia    C    T        0      0        2 
   1  chr1_175291597     AOna    C    T        0      0        2 
   1  chr1_175291597     ASom    C    T        0      0        2 
   1  chr1_175291597     HCab    C    T        1      2        2 
   1  chr1_175291597     HPrz    C    T        1      2        2 
   1  chr1_175291597     ZBoe    C    T        0      0        2 
   1  chr1_175291597     ZGre    C    T        0      0        2 
   1  chr1_175291597     ZHar    C    T        0      0        2 
   1  chr1_175291597   Sample    C    T        1      2        2 
   1  chr1_175302029     AAsi    G    A        0      0        2 
   1  chr1_175302029     AKia    G    A      0.5      1        2 
   1  chr1_175302029     AOna    G    A        0      0        2 
   1  chr1_175302029     ASom    G    A        0      0        2 
   1  chr1_175302029     HCab    G    A        0      0        2 
   1  chr1_175302029     HPrz    G    A        0      0        2 
   1  chr1_175302029     ZBoe    G    A        0      0        2 
   1  chr1_175302029     ZGre    G    A        0      0        2 
   1  chr1_175302029     ZHar    G    A        0      0        2 
   1  chr1_175302029   Sample    G    A        0      0        2 
   1  chr1_175308682     AAsi    G    T        0      0        2 
   1  chr1_175308682     AKia    G    T        0      0        2 
   1  chr1_175308682     AOna    G    T        0      0        2 
   1  chr1_175308682     ASom    G    T        0      0        2 
   1  chr1_175308682     HCab    G    T        0      0        2 
   1  chr1_175308682     HPrz    G    T        0      0        2 
   1  chr1_175308682     ZBoe    G    T        0      0        2 
   1  chr1_175308682     ZGre    G    T        1      2        2 
   1  chr1_175308682     ZHar    G    T        0      0        2 
   1  chr1_175308682   Sample    G    T        0      0        2 
   1  chr1_175310618     AAsi    T    C        0      0        2 
   1  chr1_175310618     AKia    T    C        0      0        2 
   1  chr1_175310618     AOna    T    C        0      0        2 
   1  chr1_175310618     ASom    T    C        0      0        2 
   1  chr1_175310618     HCab    T    C        0      0        2 
   1  chr1_175310618     HPrz    T    C        0      0        2 
   1  chr1_175310618     ZBoe    T    C        0      0        2 
   1  chr1_175310618     ZGre    T    C      0.5      1        2 
   1  chr1_175310618     ZHar    T    C        0      0        2 
   1  chr1_175310618   Sample    T    C        0      0        2 
   1  chr1_175320273     AAsi    T    C        0      0        2 
   1  chr1_175320273     AKia    T    C        0      0        2 
   1  chr1_175320273     AOna    T    C        0      0        2 
   1  chr1_175320273     ASom    T    C        0      0        2 
   1  chr1_175320273     HCab    T    C        0      0        2 
   1  chr1_175320273     HPrz    T    C        0      0        2 
   1  chr1_175320273     ZBoe    T    C        0      0        2 
   1  chr1_175320273     ZGre    T    C      0.5      1        2 
   1  chr1_175320273     ZHar    T    C        0      0        2 
   1  chr1_175320273   Sample    T    C        0      0        2 
   1  chr1_175323724     AAsi    G    A        0      0        2 
   1  chr1_175323724     AKia    G    A        0      0        2 
   1  chr1_175323724     AOna    G    A        0      0        2 
   1  chr1_175323724     ASom    G    A        0      0        2 
   1  chr1_175323724     HCab    G    A        1      2        2 
   1  chr1_175323724     HPrz    G    A        1      2        2 
   1  chr1_175323724     ZBoe    G    A        0      0        2 
   1  chr1_175323724     ZGre    G    A        0      0        2 
   1  chr1_175323724     ZHar    G    A        0      0        2 
   1  chr1_175323724   Sample    G    A        1      2        2 
   1  chr1_175325784     AAsi    A    G        0      0        2 
   1  chr1_175325784     AKia    A    G        0      0        2 
   1  chr1_175325784     AOna    A    G        0      0        2 
   1  chr1_175325784     ASom    A    G        0      0        2 
   1  chr1_175325784     HCab    A    G        1      2        2 
   1  chr1_175325784     HPrz    A    G        1      2        2 
   1  chr1_175325784     ZBoe    A    G        0      0        2 
   1  chr1_175325784     ZGre    A    G        0      0        2 
   1  chr1_175325784     ZHar    A    G        0      0        2 
   1  chr1_175325784   Sample    A    G        1      2        2 
   1  chr1_175330229     AAsi    G    A        0      0        2 
   1  chr1_175330229     AKia    G    A        0      0        2 
   1  chr1_175330229     AOna    G    A        0      0        2 
   1  chr1_175330229     ASom    G    A        0      0        2 
   1  chr1_175330229     HCab    G    A        1      2        2 
   1  chr1_175330229     HPrz    G    A        0      0        2 
   1  chr1_175330229     ZBoe    G    A        0      0        2 
   1  chr1_175330229     ZGre    G    A        0      0        2 
   1  chr1_175330229     ZHar    G    A        0      0        2 
   1  chr1_175330229   Sample    G    A        0      0        2 
   1  chr1_175343049     AAsi    T    C        0      0        2 
   1  chr1_175343049     AKia    T    C        0      0        2 
   1  chr1_175343049     AOna    T    C        0      0        2 
   1  chr1_175343049     ASom    T    C        0      0        2 
   1  chr1_175343049     HCab    T    C        0      0        2 
   1  chr1_175343049     HPrz    T    C        0      0        2 
   1  chr1_175343049     ZBoe    T    C        0      0        2 
   1  chr1_175343049     ZGre    T    C        0      0        2 
   1  chr1_175343049     ZHar    T    C        1      2        2 
   1  chr1_175343049   Sample    T    C        0      0        2 
   1  chr1_175344382     AAsi    G    A        0      0        2 
   1  chr1_175344382     AKia    G    A        0      0        2 
   1  chr1_175344382     AOna    G    A        0      0        2 
   1  chr1_175344382     ASom    G    A        0      0        2 
   1  chr1_175344382     HCab    G    A        1      2        2 
   1  chr1_175344382     HPrz    G    A        1      2        2 
   1  chr1_175344382     ZBoe    G    A        0      0        2 
   1  chr1_175344382     ZGre    G    A        0      0        2 
   1  chr1_175344382     ZHar    G    A        0      0        2 
   1  chr1_175344382   Sample    G    A        1      2        2 
   1  chr1_175355901     AAsi    G    T        1      2        2 
   1  chr1_175355901     AKia    G    T        0      0        2 
   1  chr1_175355901     AOna    G    T        0      0        2 
   1  chr1_175355901     ASom    G    T        0      0        2 
   1  chr1_175355901     HCab    G    T        0      0        2 
   1  chr1_175355901     HPrz    G    T        0      0        2 
   1  chr1_175355901     ZBoe    G    T        0      0        2 
   1  chr1_175355901     ZGre    G    T        0      0        2 
   1  chr1_175355901     ZHar    G    T        0      0        2 
   1  chr1_175355901   Sample    G    T        0      0        2 
   1  chr1_175360723     AAsi    A    T        0      0        2 
   1  chr1_175360723     AKia    A    T        0      0        2 
   1  chr1_175360723     AOna    A    T        1      2        2 
   1  chr1_175360723     ASom    A    T        0      0        2 
   1  chr1_175360723     HCab    A    T        0      0        2 
   1  chr1_175360723     HPrz    A    T        0      0        2 
   1  chr1_175360723     ZBoe    A    T        0      0        2 
   1  chr1_175360723     ZGre    A    T        0      0        2 
   1  chr1_175360723     ZHar    A    T        0      0        2 
   1  chr1_175360723   Sample    A    T        0      0        2 
   1  chr1_175361599     AAsi    C    G        0      0        2 
   1  chr1_175361599     AKia    C    G        0      0        2 
   1  chr1_175361599     AOna    C    G        0      0        2 
   1  chr1_175361599     ASom    C    G        0      0        2 
   1  chr1_175361599     HCab    C    G        1      2        2 
   1  chr1_175361599     HPrz    C    G        1      2        2 
   1  chr1_175361599     ZBoe    C    G        0      0        2 
   1  chr1_175361599     ZGre    C    G        0      0        2 
   1  chr1_175361599     ZHar    C    G        0      0        2 
   1  chr1_175361599   Sample    C    G        1      2        2 
   1  chr1_175361786     AAsi    T    C        1      2        2 
   1  chr1_175361786     AKia    T    C        0      0        2 
   1  chr1_175361786     AOna    T    C        0      0        2 
   1  chr1_175361786     ASom    T    C        1      2        2 
   1  chr1_175361786     HCab    T    C        0      0        2 
   1  chr1_175361786     HPrz    T    C        0      0        2 
   1  chr1_175361786     ZBoe    T    C        0      0        2 
   1  chr1_175361786     ZGre    T    C        0      0        2 
   1  chr1_175361786     ZHar    T    C        0      0        2 
   1  chr1_175361786   Sample    T    C        0      0        2 
   1  chr1_175374916     AAsi    C    G        0      0        2 
   1  chr1_175374916     AKia    C    G        0      0        2 
   1  chr1_175374916     AOna    C    G        0      0        2 
   1  chr1_175374916     ASom    C    G        0      0        2 
   1  chr1_175374916     HCab    C    G        0      0        2 
   1  chr1_175374916     HPrz    C    G        0      0        2 
   1  chr1_175374916     ZBoe    C    G        0      0        2 
   1  chr1_175374916     ZGre    C    G        0      0        2 
   1  chr1_175374916     ZHar    C    G      0.5      1        2 
   1  chr1_175374916   Sample    C    G        0      0        2 
   1  chr1_175375676     AAsi    C    T        1      2        2 
   1  chr1_175375676     AKia    C    T        0      0        2 
   1  chr1_175375676     AOna    C    T        1      2        2 
   1  chr1_175375676     ASom    C    T        1      2        2 
   1  chr1_175375676     HCab    C    T        0      0        2 
   1  chr1_175375676     HPrz    C    T        0      0        2 
   1  chr1_175375676     ZBoe    C    T        0      0        2 
   1  chr1_175375676     ZGre    C    T        0      0        2 
   1  chr1_175375676     ZHar    C    T        0      0        2 
   1  chr1_175375676   Sample    C    T        0      0        2 
   1  chr1_175396257     AAsi    T    G        0      0        2 
   1  chr1_175396257     AKia    T    G        0      0        2 
   1  chr1_175396257     AOna    T    G        0      0        2 
   1  chr1_175396257     ASom    T    G        0      0        2 
   1  chr1_175396257     HCab    T    G        1      2        2 
   1  chr1_175396257     HPrz    T    G        1      2        2 
   1  chr1_175396257     ZBoe    T    G        0      0        2 
   1  chr1_175396257     ZGre    T    G        0      0        2 
   1  chr1_175396257     ZHar    T    G        0      0        2 
   1  chr1_175396257   Sample    T    G        1      2        2 
   1  chr1_175396262     AAsi    G    A        0      0        2 
   1  chr1_175396262     AKia    G    A        0      0        2 
   1  chr1_175396262     AOna    G    A        0      0        2 
   1  chr1_175396262     ASom    G    A        0      0        2 
   1  chr1_175396262     HCab    G    A        0      0        2 
   1  chr1_175396262     HPrz    G    A        0      0        2 
   1  chr1_175396262     ZBoe    G    A        1      2        2 
   1  chr1_175396262     ZGre    G    A        0      0        2 
   1  chr1_175396262     ZHar    G    A        1      2        2 
   1  chr1_175396262   Sample    G    A        0      0        2 
   1  chr1_175400160     AAsi    C    T        0      0        2 
   1  chr1_175400160     AKia    C    T        0      0        2 
   1  chr1_175400160     AOna    C    T        0      0        2 
   1  chr1_175400160     ASom    C    T        0      0        2 
   1  chr1_175400160     HCab    C    T        1      2        2 
   1  chr1_175400160     HPrz    C    T        1      2        2 
   1  chr1_175400160     ZBoe    C    T        0      0        2 
   1  chr1_175400160     ZGre    C    T        0      0        2 
   1  chr1_175400160     ZHar    C    T        0      0        2 
   1  chr1_175400160   Sample    C    T        1      2        2 
   1  chr1_175400349     AAsi    A    G        0      0        2 
   1  chr1_175400349     AKia    A    G        0      0        2 
   1  chr1_175400349     AOna    A    G        0      0        2 
   1  chr1_175400349     ASom    A    G        0      0        2 
   1  chr1_175400349     HCab    A    G        1      2        2 
   1  chr1_175400349     HPrz    A    G        1      2        2 
   1  chr1_175400349     ZBoe    A    G        0      0        2 
   1  chr1_175400349     ZGre    A    G        0      0        2 
   1  chr1_175400349     ZHar    A    G        0      0        2 
   1  chr1_175400349   Sample    A    G        1      2        2 
   1  chr1_175402886     AAsi    A    G        0      0        2 
   1  chr1_175402886     AKia    A    G        0      0        2 
   1  chr1_175402886     AOna    A    G        0      0        2 
   1  chr1_175402886     ASom    A    G        0      0        2 
   1  chr1_175402886     HCab    A    G        0      0        2 
   1  chr1_175402886     HPrz    A    G      0.5      1        2 
   1  chr1_175402886     ZBoe    A    G        0      0        2 
   1  chr1_175402886     ZGre    A    G        0      0        2 
   1  chr1_175402886     ZHar    A    G        0      0        2 
   1  chr1_175402886   Sample    A    G        0      0        2 
   1  chr1_175403137     AAsi    A    C        0      0        2 
   1  chr1_175403137     AKia    A    C        0      0        2 
   1  chr1_175403137     AOna    A    C        0      0        2 
   1  chr1_175403137     ASom    A    C        0      0        2 
   1  chr1_175403137     HCab    A    C        1      2        2 
   1  chr1_175403137     HPrz    A    C        1      2        2 
   1  chr1_175403137     ZBoe    A    C        0      0        2 
   1  chr1_175403137     ZGre    A    C        0      0        2 
   1  chr1_175403137     ZHar    A    C        0      0        2 
   1  chr1_175403137   Sample    A    C        1      2        2 
   1  chr1_175404433     AAsi    T    C        0      0        2 
   1  chr1_175404433     AKia    T    C      0.5      1        2 
   1  chr1_175404433     AOna    T    C        0      0        2 
   1  chr1_175404433     ASom    T    C        0      0        2 
   1  chr1_175404433     HCab    T    C        0      0        2 
   1  chr1_175404433     HPrz    T    C        0      0        2 
   1  chr1_175404433     ZBoe    T    C        0      0        2 
   1  chr1_175404433     ZGre    T    C        0      0        2 
   1  chr1_175404433     ZHar    T    C        0      0        2 
   1  chr1_175404433   Sample    T    C        0      0        2 
   1  chr1_175409555     AAsi    G    T        0      0        2 
   1  chr1_175409555     AKia    G    T        0      0        2 
   1  chr1_175409555     AOna    G    T        0      0        2 
   1  chr1_175409555     ASom    G    T        0      0        2 
   1  chr1_175409555     HCab    G    T        1      2        2 
   1  chr1_175409555     HPrz    G    T        1      2        2 
   1  chr1_175409555     ZBoe    G    T        0      0        2 
   1  chr1_175409555     ZGre    G    T        0      0        2 
   1  chr1_175409555     ZHar    G    T        0      0        2 
   1  chr1_175409555   Sample    G    T        1      2        2 
   1  chr1_175413346     AAsi    T    C        0      0        2 
   1  chr1_175413346     AKia    T    C        0      0        2 
   1  chr1_175413346     AOna    T    C        0      0        2 
   1  chr1_175413346     ASom    T    C        0      0        2 
   1  chr1_175413346     HCab    T    C        1      2        2 
   1  chr1_175413346     HPrz    T    C        1      2        2 
   1  chr1_175413346     ZBoe    T    C        0      0        2 
   1  chr1_175413346     ZGre    T    C        0      0        2 
   1  chr1_175413346     ZHar    T    C        0      0        2 
   1  chr1_175413346   Sample    T    C        1      2        2 
   1  chr1_175413747     AAsi    T    G        0      0        2 
   1  chr1_175413747     AKia    T    G        0      0        2 
   1  chr1_175413747     AOna    T    G        1      2        2 
   1  chr1_175413747     ASom    T    G        0      0        2 
   1  chr1_175413747     HCab    T    G        0      0        2 
   1  chr1_175413747     HPrz    T    G        0      0        2 
   1  chr1_175413747     ZBoe    T    G        0      0        2 
   1  chr1_175413747     ZGre    T    G        0      0        2 
   1  chr1_175413747     ZHar    T    G        0      0        2 
   1  chr1_175413747   Sample    T    G        0      0        2 
   1  chr1_175414990     AAsi    C    T        0      0        2 
   1  chr1_175414990     AKia    C    T        0      0        2 
   1  chr1_175414990     AOna    C    T        0      0        2 
   1  chr1_175414990     ASom    C    T        0      0        2 
   1  chr1_175414990     HCab    C    T        0      0        2 
   1  chr1_175414990     HPrz    C    T        0      0        2 
   1  chr1_175414990     ZBoe    C    T        0      0        2 
   1  chr1_175414990     ZGre    C    T        1      2        2 
   1  chr1_175414990     ZHar    C    T        0      0        2 
   1  chr1_175414990   Sample    C    T        0      0        2 
   1  chr1_175415898     AAsi    C    T        0      0        2 
   1  chr1_175415898     AKia    C    T        0      0        2 
   1  chr1_175415898     AOna    C    T        0      0        2 
   1  chr1_175415898     ASom    C    T        0      0        2 
   1  chr1_175415898     HCab    C    T        0      0        2 
   1  chr1_175415898     HPrz    C    T        0      0        2 
   1  chr1_175415898     ZBoe    C    T        0      0        2 
   1  chr1_175415898     ZGre    C    T        0      0        2 
   1  chr1_175415898     ZHar    C    T        1      2        2 
   1  chr1_175415898   Sample    C    T        0      0        2 
   1  chr1_175419007     AAsi    T    C        0      0        2 
   1  chr1_175419007     AKia    T    C        0      0        2 
   1  chr1_175419007     AOna    T    C        0      0        2 
   1  chr1_175419007     ASom    T    C        0      0        2 
   1  chr1_175419007     HCab    T    C        1      2        2 
   1  chr1_175419007     HPrz    T    C        1      2        2 
   1  chr1_175419007     ZBoe    T    C        0      0        2 
   1  chr1_175419007     ZGre    T    C        0      0        2 
   1  chr1_175419007     ZHar    T    C        0      0        2 
   1  chr1_175419007   Sample    T    C        1      2        2 
   1  chr1_175421687     AAsi    C    T        0      0        2 
   1  chr1_175421687     AKia    C    T        0      0        2 
   1  chr1_175421687     AOna    C    T        0      0        2 
   1  chr1_175421687     ASom    C    T        0      0        2 
   1  chr1_175421687     HCab    C    T        1      2        2 
   1  chr1_175421687     HPrz    C    T        0      0        2 
   1  chr1_175421687     ZBoe    C    T        0      0        2 
   1  chr1_175421687     ZGre    C    T        0      0        2 
   1  chr1_175421687     ZHar    C    T        0      0        2 
   1  chr1_175421687   Sample    C    T        0      0        2 
   1  chr1_175427171     AAsi    C    A        0      0        2 
   1  chr1_175427171     AKia    C    A        0      0        2 
   1  chr1_175427171     AOna    C    A        0      0        2 
   1  chr1_175427171     ASom    C    A        0      0        2 
   1  chr1_175427171     HCab    C    A        1      2        2 
   1  chr1_175427171     HPrz    C    A        1      2        2 
   1  chr1_175427171     ZBoe    C    A        0      0        2 
   1  chr1_175427171     ZGre    C    A        0      0        2 
   1  chr1_175427171     ZHar    C    A        0      0        2 
   1  chr1_175427171   Sample    C    A        1      2        2 
   1  chr1_175435617     AAsi    G    C        0      0        2 
   1  chr1_175435617     AKia    G    C        0      0        2 
   1  chr1_175435617     AOna    G    C        0      0        2 
   1  chr1_175435617     ASom    G    C        0      0        2 
   1  chr1_175435617     HCab    G    C        0      0        2 
   1  chr1_175435617     HPrz    G    C        0      0        2 
   1  chr1_175435617     ZBoe    G    C        0      0        2 
   1  chr1_175435617     ZGre    G    C        0      0        2 
   1  chr1_175435617     ZHar    G    C        1      2        2 
   1  chr1_175435617   Sample    G    C        0      0        2 
   1  chr1_175438975     AAsi    T    G        0      0        2 
   1  chr1_175438975     AKia    T    G        0      0        2 
   1  chr1_175438975     AOna    T    G        0      0        2 
   1  chr1_175438975     ASom    T    G        1      2        2 
   1  chr1_175438975     HCab    T    G        0      0        2 
   1  chr1_175438975     HPrz    T    G        0      0        2 
   1  chr1_175438975     ZBoe    T    G        0      0        2 
   1  chr1_175438975     ZGre    T    G        0      0        2 
   1  chr1_175438975     ZHar    T    G        0      0        2 
   1  chr1_175438975   Sample    T    G        0      0        2 
   1  chr1_175452018     AAsi    C    G        0      0        2 
   1  chr1_175452018     AKia    C    G      0.5      1        2 
   1  chr1_175452018     AOna    C    G        0      0        2 
   1  chr1_175452018     ASom    C    G        0      0        2 
   1  chr1_175452018     HCab    C    G        0      0        2 
   1  chr1_175452018     HPrz    C    G        0      0        2 
   1  chr1_175452018     ZBoe    C    G        0      0        2 
   1  chr1_175452018     ZGre    C    G        0      0        2 
   1  chr1_175452018     ZHar    C    G        0      0        2 
   1  chr1_175452018   Sample    C    G        0      0        2 
   1  chr1_175454459     AAsi    A    G        0      0        2 
   1  chr1_175454459     AKia    A    G        0      0        2 
   1  chr1_175454459     AOna    A    G        0      0        2 
   1  chr1_175454459     ASom    A    G        0      0        2 
   1  chr1_175454459     HCab    A    G        1      2        2 
   1  chr1_175454459     HPrz    A    G        1      2        2 
   1  chr1_175454459     ZBoe    A    G        0      0        2 
   1  chr1_175454459     ZGre    A    G        0      0        2 
   1  chr1_175454459     ZHar    A    G        0      0        2 
   1  chr1_175454459   Sample    A    G        1      2        2 
   1  chr1_175454508     AAsi    T    C        0      0        2 
   1  chr1_175454508     AKia    T    C        0      0        2 
   1  chr1_175454508     AOna    T    C        0      0        2 
   1  chr1_175454508     ASom    T    C        0      0        2 
   1  chr1_175454508     HCab    T    C        0      0        2 
   1  chr1_175454508     HPrz    T    C        0      0        2 
   1  chr1_175454508     ZBoe    T    C        0      0        2 
   1  chr1_175454508     ZGre    T    C      0.5      1        2 
   1  chr1_175454508     ZHar    T    C        0      0        2 
   1  chr1_175454508   Sample    T    C        0      0        2 
   1  chr1_175459864     AAsi    G    A        0      0        2 
   1  chr1_175459864     AKia    G    A        0      0        2 
   1  chr1_175459864     AOna    G    A        0      0        2 
   1  chr1_175459864     ASom    G    A        0      0        2 
   1  chr1_175459864     HCab    G    A        0      0        2 
   1  chr1_175459864     HPrz    G    A      0.5      1        2 
   1  chr1_175459864     ZBoe    G    A        0      0        2 
   1  chr1_175459864     ZGre    G    A        0      0        2 
   1  chr1_175459864     ZHar    G    A        0      0        2 
   1  chr1_175459864   Sample    G    A        0      0        2 
   1  chr1_175461241     AAsi    T    C        0      0        2 
   1  chr1_175461241     AKia    T    C        0      0        2 
   1  chr1_175461241     AOna    T    C        0      0        2 
   1  chr1_175461241     ASom    T    C        1      2        2 
   1  chr1_175461241     HCab    T    C        0      0        2 
   1  chr1_175461241     HPrz    T    C        0      0        2 
   1  chr1_175461241     ZBoe    T    C        0      0        2 
   1  chr1_175461241     ZGre    T    C        0      0        2 
   1  chr1_175461241     ZHar    T    C        0      0        2 
   1  chr1_175461241   Sample    T    C        0      0        2 
   1  chr1_175470503     AAsi    G    T        0      0        2 
   1  chr1_175470503     AKia    G    T        0      0        2 
   1  chr1_175470503     AOna    G    T        0      0        2 
   1  chr1_175470503     ASom    G    T        0      0        2 
   1  chr1_175470503     HCab    G    T        0      0        2 
   1  chr1_175470503     HPrz    G    T        0      0        2 
   1  chr1_175470503     ZBoe    G    T        0      0        2 
   1  chr1_175470503     ZGre    G    T      0.5      1        2 
   1  chr1_175470503     ZHar    G    T        0      0        2 
   1  chr1_175470503   Sample    G    T        0      0        2 
   1  chr1_175477687     AAsi    C    A        0      0        2 
   1  chr1_175477687     AKia    C    A        0      0        2 
   1  chr1_175477687     AOna    C    A        0      0        2 
   1  chr1_175477687     ASom    C    A        0      0        2 
   1  chr1_175477687     HCab    C    A        0      0        2 
   1  chr1_175477687     HPrz    C    A        0      0        2 
   1  chr1_175477687     ZBoe    C    A      0.5      1        2 
   1  chr1_175477687     ZGre    C    A        0      0        2 
   1  chr1_175477687     ZHar    C    A        0      0        2 
   1  chr1_175477687   Sample    C    A        0      0        2 
   1  chr1_175481181     AAsi    T    C        0      0        2 
   1  chr1_175481181     AKia    T    C        0      0        2 
   1  chr1_175481181     AOna    T    C        0      0        2 
   1  chr1_175481181     ASom    T    C        0      0        2 
   1  chr1_175481181     HCab    T    C        1      2        2 
   1  chr1_175481181     HPrz    T    C        1      2        2 
   1  chr1_175481181     ZBoe    T    C        0      0        2 
   1  chr1_175481181     ZGre    T    C        0      0        2 
   1  chr1_175481181     ZHar    T    C        0      0        2 
   1  chr1_175481181   Sample    T    C        1      2        2 
   1  chr1_175483775     AAsi    A    G        0      0        2 
   1  chr1_175483775     AKia    A    G        0      0        2 
   1  chr1_175483775     AOna    A    G        0      0        2 
   1  chr1_175483775     ASom    A    G        0      0        2 
   1  chr1_175483775     HCab    A    G        0      0        2 
   1  chr1_175483775     HPrz    A    G        0      0        2 
   1  chr1_175483775     ZBoe    A    G      0.5      1        2 
   1  chr1_175483775     ZGre    A    G        0      0        2 
   1  chr1_175483775     ZHar    A    G        0      0        2 
   1  chr1_175483775   Sample    A    G        0      0        2 
   1  chr1_175498236     AAsi    C    T        0      0        2 
   1  chr1_175498236     AKia    C    T        0      0        2 
   1  chr1_175498236     AOna    C    T        0      0        2 
   1  chr1_175498236     ASom    C    T        0      0        2 
   1  chr1_175498236     HCab    C    T        1      2        2 
   1  chr1_175498236     HPrz    C    T        1      2        2 
   1  chr1_175498236     ZBoe    C    T        0      0        2 
   1  chr1_175498236     ZGre    C    T        0      0        2 
   1  chr1_175498236     ZHar    C    T        0      0        2 
   1  chr1_175498236   Sample    C    T        1      2        2 
   1  chr1_175506761     AAsi    G    A        0      0        2 
   1  chr1_175506761     AKia    G    A        1      2        2 
   1  chr1_175506761     AOna    G    A        0      0        2 
   1  chr1_175506761     ASom    G    A        0      0        2 
   1  chr1_175506761     HCab    G    A        0      0        2 
   1  chr1_175506761     HPrz    G    A        0      0        2 
   1  chr1_175506761     ZBoe    G    A        0      0        2 
   1  chr1_175506761     ZGre    G    A        0      0        2 
   1  chr1_175506761     ZHar    G    A        0      0        2 
   1  chr1_175506761   Sample    G    A        0      0        2 
   1  chr1_175522398     AAsi    C    G        0      0        2 
   1  chr1_175522398     AKia    C    G        0      0        2 
   1  chr1_175522398     AOna    C    G      0.5      1        2 
   1  chr1_175522398     ASom    C    G        0      0        2 
   1  chr1_175522398     HCab    C    G        0      0        2 
   1  chr1_175522398     HPrz    C    G        0      0        2 
   1  chr1_175522398     ZBoe    C    G        0      0        2 
   1  chr1_175522398     ZGre    C    G        0      0        2 
   1  chr1_175522398     ZHar    C    G        0      0        2 
   1  chr1_175522398   Sample    C    G        0      0        2 
   1  chr1_175527497     AAsi    A    G        0      0        2 
   1  chr1_175527497     AKia    A    G        0      0        2 
   1  chr1_175527497     AOna    A    G        0      0        2 
   1  chr1_175527497     ASom    A    G        0      0        2 
   1  chr1_175527497     HCab    A    G        1      2        2 
   1  chr1_175527497     HPrz    A    G        1      2        2 
   1  chr1_175527497     ZBoe    A    G        0      0        2 
   1  chr1_175527497     ZGre    A    G        0      0        2 
   1  chr1_175527497     ZHar    A    G        0      0        2 
   1  chr1_175527497   Sample    A    G        1      2        2 
   1  chr1_175533626     AAsi    T    C        0      0        2 
   1  chr1_175533626     AKia    T    C        0      0        2 
   1  chr1_175533626     AOna    T    C        0      0        2 
   1  chr1_175533626     ASom    T    C        0      0        2 
   1  chr1_175533626     HCab    T    C        1      2        2 
   1  chr1_175533626     HPrz    T    C        1      2        2 
   1  chr1_175533626     ZBoe    T    C        0      0        2 
   1  chr1_175533626     ZGre    T    C        0      0        2 
   1  chr1_175533626     ZHar    T    C        0      0        2 
   1  chr1_175533626   Sample    T    C        1      2        2 
   1  chr1_175533824     AAsi    C    T        0      0        2 
   1  chr1_175533824     AKia    C    T        0      0        2 
   1  chr1_175533824     AOna    C    T        0      0        2 
   1  chr1_175533824     ASom    C    T        0      0        2 
   1  chr1_175533824     HCab    C    T        1      2        2 
   1  chr1_175533824     HPrz    C    T        1      2        2 
   1  chr1_175533824     ZBoe    C    T        0      0        2 
   1  chr1_175533824     ZGre    C    T        0      0        2 
   1  chr1_175533824     ZHar    C    T        0      0        2 
   1  chr1_175533824   Sample    C    T        1      2        2 
   1  chr1_175537128     AAsi    C    G        0      0        2 
   1  chr1_175537128     AKia    C    G        0      0        2 
   1  chr1_175537128     AOna    C    G        0      0        2 
   1  chr1_175537128     ASom    C    G        0      0        2 
   1  chr1_175537128     HCab    C    G        1      2        2 
   1  chr1_175537128     HPrz    C    G        1      2        2 
   1  chr1_175537128     ZBoe    C    G        0      0        2 
   1  chr1_175537128     ZGre    C    G        0      0        2 
   1  chr1_175537128     ZHar    C    G        0      0        2 
   1  chr1_175537128   Sample    C    G        1      2        2 
   1  chr1_175551623     AAsi    G    C        0      0        2 
   1  chr1_175551623     AKia    G    C        0      0        2 
   1  chr1_175551623     AOna    G    C        0      0        2 
   1  chr1_175551623     ASom    G    C        0      0        2 
   1  chr1_175551623     HCab    G    C        0      0        2 
   1  chr1_175551623     HPrz    G    C        1      2        2 
   1  chr1_175551623     ZBoe    G    C        0      0        2 
   1  chr1_175551623     ZGre    G    C        0      0        2 
   1  chr1_175551623     ZHar    G    C        0      0        2 
   1  chr1_175551623   Sample    G    C        1      2        2 
   1  chr1_175555016     AAsi    A    G        0      0        2 
   1  chr1_175555016     AKia    A    G        0      0        2 
   1  chr1_175555016     AOna    A    G        0      0        2 
   1  chr1_175555016     ASom    A    G        0      0        2 
   1  chr1_175555016     HCab    A    G        0      0        2 
   1  chr1_175555016     HPrz    A    G        0      0        2 
   1  chr1_175555016     ZBoe    A    G        0      0        2 
   1  chr1_175555016     ZGre    A    G        1      2        2 
   1  chr1_175555016     ZHar    A    G        0      0        2 
   1  chr1_175555016   Sample    A    G        0      0        2 
   1  chr1_175557417     AAsi    C    G        0      0        2 
   1  chr1_175557417     AKia    C    G        0      0        2 
   1  chr1_175557417     AOna    C    G        0      0        2 
   1  chr1_175557417     ASom    C    G        0      0        2 
   1  chr1_175557417     HCab    C    G        0      0        2 
   1  chr1_175557417     HPrz    C    G        1      2        2 
   1  chr1_175557417     ZBoe    C    G        0      0        2 
   1  chr1_175557417     ZGre    C    G        0      0        2 
   1  chr1_175557417     ZHar    C    G        0      0        2 
   1  chr1_175557417   Sample    C    G        1      2        2 
   1  chr1_175565771     AAsi    G    A        0      0        2 
   1  chr1_175565771     AKia    G    A        0      0        2 
   1  chr1_175565771     AOna    G    A        0      0        2 
   1  chr1_175565771     ASom    G    A        0      0        2 
   1  chr1_175565771     HCab    G    A        0      0        2 
   1  chr1_175565771     HPrz    G    A        0      0        2 
   1  chr1_175565771     ZBoe    G    A      0.5      1        2 
   1  chr1_175565771     ZGre    G    A        0      0        2 
   1  chr1_175565771     ZHar    G    A        0      0        2 
   1  chr1_175565771   Sample    G    A        0      0        2 
   1  chr1_175578550     AAsi    C    T        0      0        2 
   1  chr1_175578550     AKia    C    T        0      0        2 
   1  chr1_175578550     AOna    C    T        0      0        2 
   1  chr1_175578550     ASom    C    T        0      0        2 
   1  chr1_175578550     HCab    C    T        1      2        2 
   1  chr1_175578550     HPrz    C    T        1      2        2 
   1  chr1_175578550     ZBoe    C    T        0      0        2 
   1  chr1_175578550     ZGre    C    T        0      0        2 
   1  chr1_175578550     ZHar    C    T        0      0        2 
   1  chr1_175578550   Sample    C    T        1      2        2 
   1  chr1_175579392     AAsi    T    C        0      0        2 
   1  chr1_175579392     AKia    T    C        0      0        2 
   1  chr1_175579392     AOna    T    C      0.5      1        2 
   1  chr1_175579392     ASom    T    C        0      0        2 
   1  chr1_175579392     HCab    T    C        0      0        2 
   1  chr1_175579392     HPrz    T    C        0      0        2 
   1  chr1_175579392     ZBoe    T    C        0      0        2 
   1  chr1_175579392     ZGre    T    C        0      0        2 
   1  chr1_175579392     ZHar    T    C        0      0        2 
   1  chr1_175579392   Sample    T    C        0      0        2 
   1  chr1_175588688     AAsi    G    A        0      0        2 
   1  chr1_175588688     AKia    G    A        0      0        2 
   1  chr1_175588688     AOna    G    A        0      0        2 
   1  chr1_175588688     ASom    G    A        0      0        2 
   1  chr1_175588688     HCab    G    A        0      0        2 
   1  chr1_175588688     HPrz    G    A        0      0        2 
   1  chr1_175588688     ZBoe    G    A      0.5      1        2 
   1  chr1_175588688     ZGre    G    A        1      2        2 
   1  chr1_175588688     ZHar    G    A        0      0        2 
   1  chr1_175588688   Sample    G    A        0      0        2 
   1  chr1_175594986     AAsi    A    G        0      0        2 
   1  chr1_175594986     AKia    A    G        0      0        2 
   1  chr1_175594986     AOna    A    G        0      0        2 
   1  chr1_175594986     ASom    A    G        0      0        2 
   1  chr1_175594986     HCab    A    G        1      2        2 
   1  chr1_175594986     HPrz    A    G        1      2        2 
   1  chr1_175594986     ZBoe    A    G        0      0        2 
   1  chr1_175594986     ZGre    A    G        0      0        2 
   1  chr1_175594986     ZHar    A    G        0      0        2 
   1  chr1_175594986   Sample    A    G        1      2        2 
   1  chr1_175604842     AAsi    G    A        0      0        2 
   1  chr1_175604842     AKia    G    A        0      0        2 
   1  chr1_175604842     AOna    G    A      0.5      1        2 
   1  chr1_175604842     ASom    G    A        0      0        2 
   1  chr1_175604842     HCab    G    A        0      0        2 
   1  chr1_175604842     HPrz    G    A        0      0        2 
   1  chr1_175604842     ZBoe    G    A        0      0        2 
   1  chr1_175604842     ZGre    G    A        0      0        2 
   1  chr1_175604842     ZHar    G    A        0      0        2 
   1  chr1_175604842   Sample    G    A        0      0        2 
   1  chr1_175606231     AAsi    A    G        0      0        2 
   1  chr1_175606231     AKia    A    G        0      0        2 
   1  chr1_175606231     AOna    A    G        0      0        2 
   1  chr1_175606231     ASom    A    G        0      0        2 
   1  chr1_175606231     HCab    A    G        1      2        2 
   1  chr1_175606231     HPrz    A    G        1      2        2 
   1  chr1_175606231     ZBoe    A    G        0      0        2 
   1  chr1_175606231     ZGre    A    G        0      0        2 
   1  chr1_175606231     ZHar    A    G        0      0        2 
   1  chr1_175606231   Sample    A    G        1      2        2 
   1  chr1_175607342     AAsi    C    T        0      0        2 
   1  chr1_175607342     AKia    C    T        0      0        2 
   1  chr1_175607342     AOna    C    T        0      0        2 
   1  chr1_175607342     ASom    C    T        0      0        2 
   1  chr1_175607342     HCab    C    T        1      2        2 
   1  chr1_175607342     HPrz    C    T        1      2        2 
   1  chr1_175607342     ZBoe    C    T        0      0        2 
   1  chr1_175607342     ZGre    C    T        0      0        2 
   1  chr1_175607342     ZHar    C    T        0      0        2 
   1  chr1_175607342   Sample    C    T        1      2        2 
   1  chr1_175610028     AAsi    C    T        0      0        2 
   1  chr1_175610028     AKia    C    T        0      0        2 
   1  chr1_175610028     AOna    C    T        0      0        2 
   1  chr1_175610028     ASom    C    T        0      0        2 
   1  chr1_175610028     HCab    C    T        1      2        2 
   1  chr1_175610028     HPrz    C    T        1      2        2 
   1  chr1_175610028     ZBoe    C    T        0      0        2 
   1  chr1_175610028     ZGre    C    T        0      0        2 
   1  chr1_175610028     ZHar    C    T        0      0        2 
   1  chr1_175610028   Sample    C    T        1      2        2 
   1  chr1_175613050     AAsi    G    A        0      0        2 
   1  chr1_175613050     AKia    G    A        0      0        2 
   1  chr1_175613050     AOna    G    A        0      0        2 
   1  chr1_175613050     ASom    G    A        0      0        2 
   1  chr1_175613050     HCab    G    A        0      0        2 
   1  chr1_175613050     HPrz    G    A        0      0        2 
   1  chr1_175613050     ZBoe    G    A        0      0        2 
   1  chr1_175613050     ZGre    G    A      0.5      1        2 
   1  chr1_175613050     ZHar    G    A        0      0        2 
   1  chr1_175613050   Sample    G    A        0      0        2 
   1  chr1_175613385     AAsi    G    T        0      0        2 
   1  chr1_175613385     AKia    G    T        0      0        2 
   1  chr1_175613385     AOna    G    T      0.5      1        2 
   1  chr1_175613385     ASom    G    T        0      0        2 
   1  chr1_175613385     HCab    G    T        0      0        2 
   1  chr1_175613385     HPrz    G    T        0      0        2 
   1  chr1_175613385     ZBoe    G    T        0      0        2 
   1  chr1_175613385     ZGre    G    T        0      0        2 
   1  chr1_175613385     ZHar    G    T        0      0        2 
   1  chr1_175613385   Sample    G    T        0      0        2 
   1  chr1_175618438     AAsi    C    T        0      0        2 
   1  chr1_175618438     AKia    C    T        0      0        2 
   1  chr1_175618438     AOna    C    T        1      2        2 
   1  chr1_175618438     ASom    C    T        0      0        2 
   1  chr1_175618438     HCab    C    T        0      0        2 
   1  chr1_175618438     HPrz    C    T        0      0        2 
   1  chr1_175618438     ZBoe    C    T        0      0        2 
   1  chr1_175618438     ZGre    C    T        0      0        2 
   1  chr1_175618438     ZHar    C    T        0      0        2 
   1  chr1_175618438   Sample    C    T        0      0        2 
   1  chr1_175619879     AAsi    T    C        0      0        2 
   1  chr1_175619879     AKia    T    C        0      0        2 
   1  chr1_175619879     AOna    T    C        0      0        2 
   1  chr1_175619879     ASom    T    C        0      0        2 
   1  chr1_175619879     HCab    T    C        1      2        2 
   1  chr1_175619879     HPrz    T    C        1      2        2 
   1  chr1_175619879     ZBoe    T    C        0      0        2 
   1  chr1_175619879     ZGre    T    C        0      0        2 
   1  chr1_175619879     ZHar    T    C        0      0        2 
   1  chr1_175619879   Sample    T    C        0      0        2 
   1  chr1_175621685     AAsi    A    G        0      0        2 
   1  chr1_175621685     AKia    A    G        0      0        2 
   1  chr1_175621685     AOna    A    G        0      0        2 
   1  chr1_175621685     ASom    A    G        0      0        2 
   1  chr1_175621685     HCab    A    G        1      2        2 
   1  chr1_175621685     HPrz    A    G        1      2        2 
   1  chr1_175621685     ZBoe    A    G        0      0        2 
   1  chr1_175621685     ZGre    A    G        0      0        2 
   1  chr1_175621685     ZHar    A    G        0      0        2 
   1  chr1_175621685   Sample    A    G        1      2        2 
   1  chr1_175625267     AAsi    G    A        1      2        2 
   1  chr1_175625267     AKia    G    A        0      0        2 
   1  chr1_175625267     AOna    G    A        0      0        2 
   1  chr1_175625267     ASom    G    A        1      2        2 
   1  chr1_175625267     HCab    G    A        0      0        2 
   1  chr1_175625267     HPrz    G    A        0      0        2 
   1  chr1_175625267     ZBoe    G    A        0      0        2 
   1  chr1_175625267     ZGre    G    A        0      0        2 
   1  chr1_175625267     ZHar    G    A        0      0        2 
   1  chr1_175625267   Sample    G    A        0      0        2 
   1  chr1_175632185     AAsi    C    T        0      0        2 
   1  chr1_175632185     AKia    C    T        0      0        2 
   1  chr1_175632185     AOna    C    T      0.5      1        2 
   1  chr1_175632185     ASom    C    T        0      0        2 
   1  chr1_175632185     HCab    C    T        0      0        2 
   1  chr1_175632185     HPrz    C    T        0      0        2 
   1  chr1_175632185     ZBoe    C    T        0      0        2 
   1  chr1_175632185     ZGre    C    T        0      0        2 
   1  chr1_175632185     ZHar    C    T        0      0        2 
   1  chr1_175632185   Sample    C    T        0      0        2 
   1  chr1_175632306     AAsi    T    C        0      0        2 
   1  chr1_175632306     AKia    T    C        1      2        2 
   1  chr1_175632306     AOna    T    C      0.5      1        2 
   1  chr1_175632306     ASom    T    C        0      0        2 
   1  chr1_175632306     HCab    T    C        0      0        2 
   1  chr1_175632306     HPrz    T    C        0      0        2 
   1  chr1_175632306     ZBoe    T    C        0      0        2 
   1  chr1_175632306     ZGre    T    C        0      0        2 
   1  chr1_175632306     ZHar    T    C        0      0        2 
   1  chr1_175632306   Sample    T    C        0      0        2 
   1  chr1_175632545     AAsi    A    G        0      0        2 
   1  chr1_175632545     AKia    A    G        0      0        2 
   1  chr1_175632545     AOna    A    G        0      0        2 
   1  chr1_175632545     ASom    A    G        0      0        2 
   1  chr1_175632545     HCab    A    G        1      2        2 
   1  chr1_175632545     HPrz    A    G        1      2        2 
   1  chr1_175632545     ZBoe    A    G        0      0        2 
   1  chr1_175632545     ZGre    A    G        0      0        2 
   1  chr1_175632545     ZHar    A    G        0      0        2 
   1  chr1_175632545   Sample    A    G        1      2        2 
   1  chr1_175636641     AAsi    G    A        0      0        2 
   1  chr1_175636641     AKia    G    A        0      0        2 
   1  chr1_175636641     AOna    G    A        0      0        2 
   1  chr1_175636641     ASom    G    A        0      0        2 
   1  chr1_175636641     HCab    G    A        1      2        2 
   1  chr1_175636641     HPrz    G    A        1      2        2 
   1  chr1_175636641     ZBoe    G    A        0      0        2 
   1  chr1_175636641     ZGre    G    A        0      0        2 
   1  chr1_175636641     ZHar    G    A        1      2        2 
   1  chr1_175636641   Sample    G    A        1      2        2 
   1  chr1_175637441     AAsi    C    A        0      0        2 
   1  chr1_175637441     AKia    C    A        1      2        2 
   1  chr1_175637441     AOna    C    A      0.5      1        2 
   1  chr1_175637441     ASom    C    A        0      0        2 
   1  chr1_175637441     HCab    C    A        0      0        2 
   1  chr1_175637441     HPrz    C    A        0      0        2 
   1  chr1_175637441     ZBoe    C    A        0      0        2 
   1  chr1_175637441     ZGre    C    A        0      0        2 
   1  chr1_175637441     ZHar    C    A        0      0        2 
   1  chr1_175637441   Sample    C    A        0      0        2 
   1  chr1_175645372     AAsi    G    A        0      0        2 
   1  chr1_175645372     AKia    G    A        0      0        2 
   1  chr1_175645372     AOna    G    A        0      0        2 
   1  chr1_175645372     ASom    G    A        0      0        2 
   1  chr1_175645372     HCab    G    A        0      0        2 
   1  chr1_175645372     HPrz    G    A        0      0        2 
   1  chr1_175645372     ZBoe    G    A      0.5      1        2 
   1  chr1_175645372     ZGre    G    A        0      0        2 
   1  chr1_175645372     ZHar    G    A        0      0        2 
   1  chr1_175645372   Sample    G    A        0      0        2 
   1  chr1_175645942     AAsi    G    A        0      0        2 
   1  chr1_175645942     AKia    G    A        0      0        2 
   1  chr1_175645942     AOna    G    A        0      0        2 
   1  chr1_175645942     ASom    G    A        0      0        2 
   1  chr1_175645942     HCab    G    A        0      0        2 
   1  chr1_175645942     HPrz    G    A        1      2        2 
   1  chr1_175645942     ZBoe    G    A        0      0        2 
   1  chr1_175645942     ZGre    G    A        0      0        2 
   1  chr1_175645942     ZHar    G    A        0      0        2 
   1  chr1_175645942   Sample    G    A        0      0        2 
   1  chr1_175647583     AAsi    A    G        0      0        2 
   1  chr1_175647583     AKia    A    G        0      0        2 
   1  chr1_175647583     AOna    A    G        0      0        2 
   1  chr1_175647583     ASom    A    G        0      0        2 
   1  chr1_175647583     HCab    A    G        1      2        2 
   1  chr1_175647583     HPrz    A    G        1      2        2 
   1  chr1_175647583     ZBoe    A    G        0      0        2 
   1  chr1_175647583     ZGre    A    G        0      0        2 
   1  chr1_175647583     ZHar    A    G        0      0        2 
   1  chr1_175647583   Sample    A    G        1      2        2 
   1  chr1_175649899     AAsi    C    T        0      0        2 
   1  chr1_175649899     AKia    C    T        0      0        2 
   1  chr1_175649899     AOna    C    T        0      0        2 
   1  chr1_175649899     ASom    C    T        0      0        2 
   1  chr1_175649899     HCab    C    T        1      2        2 
   1  chr1_175649899     HPrz    C    T        1      2        2 
   1  chr1_175649899     ZBoe    C    T        0      0        2 
   1  chr1_175649899     ZGre    C    T        0      0        2 
   1  chr1_175649899     ZHar    C    T        0      0        2 
   1  chr1_175649899   Sample    C    T        1      2        2 
   1  chr1_175657318     AAsi    G    A        0      0        2 
   1  chr1_175657318     AKia    G    A        0      0        2 
   1  chr1_175657318     AOna    G    A        0      0        2 
   1  chr1_175657318     ASom    G    A        0      0        2 
   1  chr1_175657318     HCab    G    A        1      2        2 
   1  chr1_175657318     HPrz    G    A        1      2        2 
   1  chr1_175657318     ZBoe    G    A        0      0        2 
   1  chr1_175657318     ZGre    G    A        0      0        2 
   1  chr1_175657318     ZHar    G    A        0      0        2 
   1  chr1_175657318   Sample    G    A        1      2        2 
   1  chr1_175662939     AAsi    T    C        0      0        2 
   1  chr1_175662939     AKia    T    C        0      0        2 
   1  chr1_175662939     AOna    T    C        0      0        2 
   1  chr1_175662939     ASom    T    C        0      0        2 
   1  chr1_175662939     HCab    T    C        1      2        2 
   1  chr1_175662939     HPrz    T    C        1      2        2 
   1  chr1_175662939     ZBoe    T    C        0      0        2 
   1  chr1_175662939     ZGre    T    C        0      0        2 
   1  chr1_175662939     ZHar    T    C        0      0        2 
   1  chr1_175662939   Sample    T    C        1      2        2 
   1  chr1_175668574     AAsi    C    T        0      0        2 
   1  chr1_175668574     AKia    C    T        0      0        2 
   1  chr1_175668574     AOna    C    T        0      0        2 
   1  chr1_175668574     ASom    C    T        0      0        2 
   1  chr1_175668574     HCab    C    T        1      2        2 
   1  chr1_175668574     HPrz    C    T        1      2        2 
   1  chr1_175668574     ZBoe    C    T        0      0        2 
   1  chr1_175668574     ZGre    C    T        0      0        2 
   1  chr1_175668574     ZHar    C    T        0      0        2 
   1  chr1_175668574   Sample    C    T        1      2        2 
   1  chr1_175675112     AAsi    C    T        1      2        2 
   1  chr1_175675112     AKia    C    T        0      0        2 
   1  chr1_175675112     AOna    C    T        0      0        2 
   1  chr1_175675112     ASom    C    T        1      2        2 
   1  chr1_175675112     HCab    C    T        0      0        2 
   1  chr1_175675112     HPrz    C    T        0      0        2 
   1  chr1_175675112     ZBoe    C    T        0      0        2 
   1  chr1_175675112     ZGre    C    T        0      0        2 
   1  chr1_175675112     ZHar    C    T        0      0        2 
   1  chr1_175675112   Sample    C    T        0      0        2 
   1  chr1_175682852     AAsi    G    T        0      0        2 
   1  chr1_175682852     AKia    G    T        0      0        2 
   1  chr1_175682852     AOna    G    T      0.5      1        2 
   1  chr1_175682852     ASom    G    T        0      0        2 
   1  chr1_175682852     HCab    G    T        0      0        2 
   1  chr1_175682852     HPrz    G    T        0      0        2 
   1  chr1_175682852     ZBoe    G    T        0      0        2 
   1  chr1_175682852     ZGre    G    T        0      0        2 
   1  chr1_175682852     ZHar    G    T        0      0        2 
   1  chr1_175682852   Sample    G    T        0      0        2 
   1  chr1_175684552     AAsi    C    G        0      0        2 
   1  chr1_175684552     AKia    C    G        0      0        2 
   1  chr1_175684552     AOna    C    G        0      0        2 
   1  chr1_175684552     ASom    C    G        0      0        2 
   1  chr1_175684552     HCab    C    G        1      2        2 
   1  chr1_175684552     HPrz    C    G        1      2        2 
   1  chr1_175684552     ZBoe    C    G        0      0        2 
   1  chr1_175684552     ZGre    C    G        0      0        2 
   1  chr1_175684552     ZHar    C    G        0      0        2 
   1  chr1_175684552   Sample    C    G        0      0        2 
   1  chr1_175692910     AAsi    T    C        0      0        2 
   1  chr1_175692910     AKia    T    C        0      0        2 
   1  chr1_175692910     AOna    T    C        0      0        2 
   1  chr1_175692910     ASom    T    C        0      0        2 
   1  chr1_175692910     HCab    T    C        0      0        2 
   1  chr1_175692910     HPrz    T    C        1      2        2 
   1  chr1_175692910     ZBoe    T    C        0      0        2 
   1  chr1_175692910     ZGre    T    C        0      0        2 
   1  chr1_175692910     ZHar    T    C        0      0        2 
   1  chr1_175692910   Sample    T    C        0      0        2 
   1  chr1_175701562     AAsi    A    G        0      0        2 
   1  chr1_175701562     AKia    A    G        0      0        2 
   1  chr1_175701562     AOna    A    G        0      0        2 
   1  chr1_175701562     ASom    A    G        0      0        2 
   1  chr1_175701562     HCab    A    G        1      2        2 
   1  chr1_175701562     HPrz    A    G        1      2        2 
   1  chr1_175701562     ZBoe    A    G        0      0        2 
   1  chr1_175701562     ZGre    A    G        0      0        2 
   1  chr1_175701562     ZHar    A    G        0      0        2 
   1  chr1_175701562   Sample    A    G        1      2        2 
   1  chr1_175702054     AAsi    G    A        0      0        2 
   1  chr1_175702054     AKia    G    A        0      0        2 
   1  chr1_175702054     AOna    G    A        0      0        2 
   1  chr1_175702054     ASom    G    A        0      0        2 
   1  chr1_175702054     HCab    G    A        1      2        2 
   1  chr1_175702054     HPrz    G    A        1      2        2 
   1  chr1_175702054     ZBoe    G    A        0      0        2 
   1  chr1_175702054     ZGre    G    A        0      0        2 
   1  chr1_175702054     ZHar    G    A        0      0        2 
   1  chr1_175702054   Sample    G    A        1      2        2 
   1  chr1_175711536     AAsi    G    A        0      0        2 
   1  chr1_175711536     AKia    G    A        0      0        2 
   1  chr1_175711536     AOna    G    A        0      0        2 
   1  chr1_175711536     ASom    G    A        0      0        2 
   1  chr1_175711536     HCab    G    A        1      2        2 
   1  chr1_175711536     HPrz    G    A        1      2        2 
   1  chr1_175711536     ZBoe    G    A        0      0        2 
   1  chr1_175711536     ZGre    G    A        0      0        2 
   1  chr1_175711536     ZHar    G    A        0      0        2 
   1  chr1_175711536   Sample    G    A        1      2        2 
   1  chr1_175714981     AAsi    A    T        0      0        2 
   1  chr1_175714981     AKia    A    T        0      0        2 
   1  chr1_175714981     AOna    A    T        0      0        2 
   1  chr1_175714981     ASom    A    T        0      0        2 
   1  chr1_175714981     HCab    A    T        0      0        2 
   1  chr1_175714981     HPrz    A    T        0      0        2 
   1  chr1_175714981     ZBoe    A    T        0      0        2 
   1  chr1_175714981     ZGre    A    T        1      2        2 
   1  chr1_175714981     ZHar    A    T        0      0        2 
   1  chr1_175714981   Sample    A    T        0      0        2 
   1  chr1_175725071     AAsi    T    C        0      0        2 
   1  chr1_175725071     AKia    T    C        0      0        2 
   1  chr1_175725071     AOna    T    C        0      0        2 
   1  chr1_175725071     ASom    T    C        0      0        2 
   1  chr1_175725071     HCab    T    C        1      2        2 
   1  chr1_175725071     HPrz    T    C        1      2        2 
   1  chr1_175725071     ZBoe    T    C        0      0        2 
   1  chr1_175725071     ZGre    T    C        0      0        2 
   1  chr1_175725071     ZHar    T    C        0      0        2 
   1  chr1_175725071   Sample    T    C        1      2        2 
   1  chr1_175734692     AAsi    C    T        0      0        2 
   1  chr1_175734692     AKia    C    T        0      0        2 
   1  chr1_175734692     AOna    C    T        0      0        2 
   1  chr1_175734692     ASom    C    T        0      0        2 
   1  chr1_175734692     HCab    C    T        1      2        2 
   1  chr1_175734692     HPrz    C    T        1      2        2 
   1  chr1_175734692     ZBoe    C    T        0      0        2 
   1  chr1_175734692     ZGre    C    T        0      0        2 
   1  chr1_175734692     ZHar    C    T        0      0        2 
   1  chr1_175734692   Sample    C    T        1      2        2 
   1  chr1_175743694     AAsi    G    A        0      0        2 
   1  chr1_175743694     AKia    G    A        0      0        2 
   1  chr1_175743694     AOna    G    A        0      0        2 
   1  chr1_175743694     ASom    G    A        0      0        2 
   1  chr1_175743694     HCab    G    A        1      2        2 
   1  chr1_175743694     HPrz    G    A        1      2        2 
   1  chr1_175743694     ZBoe    G    A        0      0        2 
   1  chr1_175743694     ZGre    G    A        0      0        2 
   1  chr1_175743694     ZHar    G    A        0      0        2 
   1  chr1_175743694   Sample    G    A        1      2        2 
   1  chr1_175750096     AAsi    T    C        0      0        2 
   1  chr1_175750096     AKia    T    C      0.5      1        2 
   1  chr1_175750096     AOna    T    C        0      0        2 
   1  chr1_175750096     ASom    T    C        0      0        2 
   1  chr1_175750096     HCab    T    C        0      0        2 
   1  chr1_175750096     HPrz    T    C        0      0        2 
   1  chr1_175750096     ZBoe    T    C        0      0        2 
   1  chr1_175750096     ZGre    T    C        0      0        2 
   1  chr1_175750096     ZHar    T    C        0      0        2 
   1  chr1_175750096   Sample    T    C        0      0        2 
   1  chr1_175759692     AAsi    G    A        0      0        2 
   1  chr1_175759692     AKia    G    A        0      0        2 
   1  chr1_175759692     AOna    G    A        0      0        2 
   1  chr1_175759692     ASom    G    A        0      0        2 
   1  chr1_175759692     HCab    G    A        1      2        2 
   1  chr1_175759692     HPrz    G    A      0.5      1        2 
   1  chr1_175759692     ZBoe    G    A        0      0        2 
   1  chr1_175759692     ZGre    G    A        0      0        2 
   1  chr1_175759692     ZHar    G    A        0      0        2 
   1  chr1_175759692   Sample    G    A        1      2        2 
   1  chr1_175760134     AAsi    A    T        0      0        2 
   1  chr1_175760134     AKia    A    T        0      0        2 
   1  chr1_175760134     AOna    A    T        0      0        2 
   1  chr1_175760134     ASom    A    T        0      0        2 
   1  chr1_175760134     HCab    A    T        1      2        2 
   1  chr1_175760134     HPrz    A    T        1      2        2 
   1  chr1_175760134     ZBoe    A    T        0      0        2 
   1  chr1_175760134     ZGre    A    T        0      0        2 
   1  chr1_175760134     ZHar    A    T        0      0        2 
   1  chr1_175760134   Sample    A    T        1      2        2 
   1  chr1_175761117     AAsi    T    C        0      0        2 
   1  chr1_175761117     AKia    T    C      0.5      1        2 
   1  chr1_175761117     AOna    T    C      0.5      1        2 
   1  chr1_175761117     ASom    T    C        0      0        2 
   1  chr1_175761117     HCab    T    C        0      0        2 
   1  chr1_175761117     HPrz    T    C        0      0        2 
   1  chr1_175761117     ZBoe    T    C        0      0        2 
   1  chr1_175761117     ZGre    T    C        0      0        2 
   1  chr1_175761117     ZHar    T    C        0      0        2 
   1  chr1_175761117   Sample    T    C        0      0        2 
   1  chr1_175775809     AAsi    C    T        0      0        2 
   1  chr1_175775809     AKia    C    T        0      0        2 
   1  chr1_175775809     AOna    C    T        0      0        2 
   1  chr1_175775809     ASom    C    T        0      0        2 
   1  chr1_175775809     HCab    C    T        0      0        2 
   1  chr1_175775809     HPrz    C    T        0      0        2 
   1  chr1_175775809     ZBoe    C    T        0      0        2 
   1  chr1_175775809     ZGre    C    T        1      2        2 
   1  chr1_175775809     ZHar    C    T        0      0        2 
   1  chr1_175775809   Sample    C    T        0      0        2 
   1  chr1_175778833     AAsi    G    A        0      0        2 
   1  chr1_175778833     AKia    G    A        0      0        2 
   1  chr1_175778833     AOna    G    A        0      0        2 
   1  chr1_175778833     ASom    G    A        0      0        2 
   1  chr1_175778833     HCab    G    A        1      2        2 
   1  chr1_175778833     HPrz    G    A        1      2        2 
   1  chr1_175778833     ZBoe    G    A        0      0        2 
   1  chr1_175778833     ZGre    G    A        0      0        2 
   1  chr1_175778833     ZHar    G    A        0      0        2 
   1  chr1_175778833   Sample    G    A        1      2        2 
   1  chr1_175781036     AAsi    A    G        0      0        2 
   1  chr1_175781036     AKia    A    G        0      0        2 
   1  chr1_175781036     AOna    A    G        0      0        2 
   1  chr1_175781036     ASom    A    G        0      0        2 
   1  chr1_175781036     HCab    A    G        1      2        2 
   1  chr1_175781036     HPrz    A    G        1      2        2 
   1  chr1_175781036     ZBoe    A    G        0      0        2 
   1  chr1_175781036     ZGre    A    G        0      0        2 
   1  chr1_175781036     ZHar    A    G        0      0        2 
   1  chr1_175781036   Sample    A    G        1      2        2 
   1  chr1_175788451     AAsi    A    G        0      0        2 
   1  chr1_175788451     AKia    A    G        0      0        2 
   1  chr1_175788451     AOna    A    G        0      0        2 
   1  chr1_175788451     ASom    A    G        0      0        2 
   1  chr1_175788451     HCab    A    G        1      2        2 
   1  chr1_175788451     HPrz    A    G        1      2        2 
   1  chr1_175788451     ZBoe    A    G        0      0        2 
   1  chr1_175788451     ZGre    A    G        0      0        2 
   1  chr1_175788451     ZHar    A    G        0      0        2 
   1  chr1_175788451   Sample    A    G        1      2        2 
   1  chr1_175800939     AAsi    G    A        0      0        2 
   1  chr1_175800939     AKia    G    A        0      0        2 
   1  chr1_175800939     AOna    G    A        0      0        2 
   1  chr1_175800939     ASom    G    A        0      0        2 
   1  chr1_175800939     HCab    G    A        0      0        2 
   1  chr1_175800939     HPrz    G    A        1      2        2 
   1  chr1_175800939     ZBoe    G    A        0      0        2 
   1  chr1_175800939     ZGre    G    A        0      0        2 
   1  chr1_175800939     ZHar    G    A        0      0        2 
   1  chr1_175800939   Sample    G    A        0      0        2 
   1  chr1_175801906     AAsi    T    C        0      0        2 
   1  chr1_175801906     AKia    T    C        0      0        2 
   1  chr1_175801906     AOna    T    C        0      0        2 
   1  chr1_175801906     ASom    T    C        0      0        2 
   1  chr1_175801906     HCab    T    C        1      2        2 
   1  chr1_175801906     HPrz    T    C        0      0        2 
   1  chr1_175801906     ZBoe    T    C        0      0        2 
   1  chr1_175801906     ZGre    T    C        0      0        2 
   1  chr1_175801906     ZHar    T    C        0      0        2 
   1  chr1_175801906   Sample    T    C        0      0        2 
   1  chr1_175806296     AAsi    T    C        1      2        2 
   1  chr1_175806296     AKia    T    C        0      0        2 
   1  chr1_175806296     AOna    T    C        0      0        2 
   1  chr1_175806296     ASom    T    C        0      0        2 
   1  chr1_175806296     HCab    T    C        0      0        2 
   1  chr1_175806296     HPrz    T    C        0      0        2 
   1  chr1_175806296     ZBoe    T    C        0      0        2 
   1  chr1_175806296     ZGre    T    C        0      0        2 
   1  chr1_175806296     ZHar    T    C        0      0        2 
   1  chr1_175806296   Sample    T    C        0      0        2 
   1  chr1_175811912     AAsi    G    C        0      0        2 
   1  chr1_175811912     AKia    G    C        0      0        2 
   1  chr1_175811912     AOna    G    C        0      0        2 
   1  chr1_175811912     ASom    G    C        0      0        2 
   1  chr1_175811912     HCab    G    C        0      0        2 
   1  chr1_175811912     HPrz    G    C        0      0        2 
   1  chr1_175811912     ZBoe    G    C        1      2        2 
   1  chr1_175811912     ZGre    G    C        1      2        2 
   1  chr1_175811912     ZHar    G    C        1      2        2 
   1  chr1_175811912   Sample    G    C        0      0        2 
   1  chr1_175821313     AAsi    T    C        0      0        2 
   1  chr1_175821313     AKia    T    C        0      0        2 
   1  chr1_175821313     AOna    T    C      0.5      1        2 
   1  chr1_175821313     ASom    T    C        0      0        2 
   1  chr1_175821313     HCab    T    C        0      0        2 
   1  chr1_175821313     HPrz    T    C        0      0        2 
   1  chr1_175821313     ZBoe    T    C        0      0        2 
   1  chr1_175821313     ZGre    T    C        0      0        2 
   1  chr1_175821313     ZHar    T    C        0      0        2 
   1  chr1_175821313   Sample    T    C        0      0        2 
   1  chr1_175826922     AAsi    G    A        0      0        2 
   1  chr1_175826922     AKia    G    A        0      0        2 
   1  chr1_175826922     AOna    G    A      0.5      1        2 
   1  chr1_175826922     ASom    G    A        0      0        2 
   1  chr1_175826922     HCab    G    A        0      0        2 
   1  chr1_175826922     HPrz    G    A        0      0        2 
   1  chr1_175826922     ZBoe    G    A        0      0        2 
   1  chr1_175826922     ZGre    G    A        0      0        2 
   1  chr1_175826922     ZHar    G    A        0      0        2 
   1  chr1_175826922   Sample    G    A        0      0        2 
   1  chr1_175838066     AAsi    G    A        0      0        2 
   1  chr1_175838066     AKia    G    A      0.5      1        2 
   1  chr1_175838066     AOna    G    A      0.5      1        2 
   1  chr1_175838066     ASom    G    A        0      0        2 
   1  chr1_175838066     HCab    G    A        0      0        2 
   1  chr1_175838066     HPrz    G    A        0      0        2 
   1  chr1_175838066     ZBoe    G    A        0      0        2 
   1  chr1_175838066     ZGre    G    A        0      0        2 
   1  chr1_175838066     ZHar    G    A        0      0        2 
   1  chr1_175838066   Sample    G    A        0      0        2 
   1  chr1_175844387     AAsi    C    T        0      0        2 
   1  chr1_175844387     AKia    C    T        0      0        2 
   1  chr1_175844387     AOna    C    T        0      0        2 
   1  chr1_175844387     ASom    C    T        0      0        2 
   1  chr1_175844387     HCab    C    T        1      2        2 
   1  chr1_175844387     HPrz    C    T        1      2        2 
   1  chr1_175844387     ZBoe    C    T        0      0        2 
   1  chr1_175844387     ZGre    C    T        0      0        2 
   1  chr1_175844387     ZHar    C    T        0      0        2 
   1  chr1_175844387   Sample    C    T        1      2        2 
   1  chr1_175850121     AAsi    C    T        0      0        2 
   1  chr1_175850121     AKia    C    T        0      0        2 
   1  chr1_175850121     AOna    C    T        0      0        2 
   1  chr1_175850121     ASom    C    T        0      0        2 
   1  chr1_175850121     HCab    C    T        0      0        2 
   1  chr1_175850121     HPrz    C    T        0      0        2 
   1  chr1_175850121     ZBoe    C    T      0.5      1        2 
   1  chr1_175850121     ZGre    C    T        0      0        2 
   1  chr1_175850121     ZHar    C    T        0      0        2 
   1  chr1_175850121   Sample    C    T        0      0        2 
   1  chr1_175854916     AAsi    T    A        0      0        2 
   1  chr1_175854916     AKia    T    A        0      0        2 
   1  chr1_175854916     AOna    T    A        0      0        2 
   1  chr1_175854916     ASom    T    A        0      0        2 
   1  chr1_175854916     HCab    T    A        0      0        2 
   1  chr1_175854916     HPrz    T    A        0      0        2 
   1  chr1_175854916     ZBoe    T    A      0.5      1        2 
   1  chr1_175854916     ZGre    T    A        0      0        2 
   1  chr1_175854916     ZHar    T    A        0      0        2 
   1  chr1_175854916   Sample    T    A        0      0        2 
   1  chr1_175855398     AAsi    A    G        0      0        2 
   1  chr1_175855398     AKia    A    G        0      0        2 
   1  chr1_175855398     AOna    A    G        0      0        2 
   1  chr1_175855398     ASom    A    G        0      0        2 
   1  chr1_175855398     HCab    A    G        1      2        2 
   1  chr1_175855398     HPrz    A    G        1      2        2 
   1  chr1_175855398     ZBoe    A    G        0      0        2 
   1  chr1_175855398     ZGre    A    G        0      0        2 
   1  chr1_175855398     ZHar    A    G        0      0        2 
   1  chr1_175855398   Sample    A    G        1      2        2 
   1  chr1_175857425     AAsi    A    G        1      2        2 
   1  chr1_175857425     AKia    A    G        0      0        2 
   1  chr1_175857425     AOna    A    G        0      0        2 
   1  chr1_175857425     ASom    A    G        1      2        2 
   1  chr1_175857425     HCab    A    G        1      2        2 
   1  chr1_175857425     HPrz    A    G        1      2        2 
   1  chr1_175857425     ZBoe    A    G        0      0        2 
   1  chr1_175857425     ZGre    A    G        0      0        2 
   1  chr1_175857425     ZHar    A    G        0      0        2 
   1  chr1_175857425   Sample    A    G        1      2        2 
   1  chr1_175864169     AAsi    A    G        0      0        2 
   1  chr1_175864169     AKia    A    G        0      0        2 
   1  chr1_175864169     AOna    A    G        0      0        2 
   1  chr1_175864169     ASom    A    G        0      0        2 
   1  chr1_175864169     HCab    A    G        0      0        2 
   1  chr1_175864169     HPrz    A    G        0      0        2 
   1  chr1_175864169     ZBoe    A    G        0      0        2 
   1  chr1_175864169     ZGre    A    G        0      0        2 
   1  chr1_175864169     ZHar    A    G        1      2        2 
   1  chr1_175864169   Sample    A    G        0      0        2 
   1  chr1_175866269     AAsi    C    T        0      0        2 
   1  chr1_175866269     AKia    C    T        0      0        2 
   1  chr1_175866269     AOna    C    T        0      0        2 
   1  chr1_175866269     ASom    C    T        0      0        2 
   1  chr1_175866269     HCab    C    T        1      2        2 
   1  chr1_175866269     HPrz    C    T        1      2        2 
   1  chr1_175866269     ZBoe    C    T        0      0        2 
   1  chr1_175866269     ZGre    C    T        0      0        2 
   1  chr1_175866269     ZHar    C    T        0      0        2 
   1  chr1_175866269   Sample    C    T        1      2        2 
   1  chr1_175869518     AAsi    T    C      0.5      1        2 
   1  chr1_175869518     AKia    T    C        0      0        2 
   1  chr1_175869518     AOna    T    C        0      0        2 
   1  chr1_175869518     ASom    T    C        0      0        2 
   1  chr1_175869518     HCab    T    C        0      0        2 
   1  chr1_175869518     HPrz    T    C        0      0        2 
   1  chr1_175869518     ZBoe    T    C        0      0        2 
   1  chr1_175869518     ZGre    T    C        0      0        2 
   1  chr1_175869518     ZHar    T    C        0      0        2 
   1  chr1_175869518   Sample    T    C        0      0        2 
   1  chr1_175870333     AAsi    A    G        0      0        2 
   1  chr1_175870333     AKia    A    G        0      0        2 
   1  chr1_175870333     AOna    A    G        0      0        2 
   1  chr1_175870333     ASom    A    G        0      0        2 
   1  chr1_175870333     HCab    A    G        1      2        2 
   1  chr1_175870333     HPrz    A    G        1      2        2 
   1  chr1_175870333     ZBoe    A    G        0      0        2 
   1  chr1_175870333     ZGre    A    G        0      0        2 
   1  chr1_175870333     ZHar    A    G        0      0        2 
   1  chr1_175870333   Sample    A    G        1      2        2 
   1  chr1_175873045     AAsi    G    T        0      0        2 
   1  chr1_175873045     AKia    G    T        0      0        2 
   1  chr1_175873045     AOna    G    T        0      0        2 
   1  chr1_175873045     ASom    G    T        0      0        2 
   1  chr1_175873045     HCab    G    T        1      2        2 
   1  chr1_175873045     HPrz    G    T        1      2        2 
   1  chr1_175873045     ZBoe    G    T        0      0        2 
   1  chr1_175873045     ZGre    G    T        0      0        2 
   1  chr1_175873045     ZHar    G    T        0      0        2 
   1  chr1_175873045   Sample    G    T        1      2        2 
   1  chr1_175895128     AAsi    G    A        0      0        2 
   1  chr1_175895128     AKia    G    A        0      0        2 
   1  chr1_175895128     AOna    G    A        0      0        2 
   1  chr1_175895128     ASom    G    A        0      0        2 
   1  chr1_175895128     HCab    G    A        0      0        2 
   1  chr1_175895128     HPrz    G    A        0      0        2 
   1  chr1_175895128     ZBoe    G    A        0      0        2 
   1  chr1_175895128     ZGre    G    A        1      2        2 
   1  chr1_175895128     ZHar    G    A        0      0        2 
   1  chr1_175895128   Sample    G    A        0      0        2 
   1  chr1_175912080     AAsi    G    A        1      2        2 
   1  chr1_175912080     AKia    G    A        0      0        2 
   1  chr1_175912080     AOna    G    A        0      0        2 
   1  chr1_175912080     ASom    G    A        1      2        2 
   1  chr1_175912080     HCab    G    A        0      0        2 
   1  chr1_175912080     HPrz    G    A        0      0        2 
   1  chr1_175912080     ZBoe    G    A        0      0        2 
   1  chr1_175912080     ZGre    G    A        0      0        2 
   1  chr1_175912080     ZHar    G    A        0      0        2 
   1  chr1_175912080   Sample    G    A        0      0        2 
   1  chr1_175915625     AAsi    T    G        0      0        2 
   1  chr1_175915625     AKia    T    G        0      0        2 
   1  chr1_175915625     AOna    T    G      0.5      1        2 
   1  chr1_175915625     ASom    T    G        0      0        2 
   1  chr1_175915625     HCab    T    G        0      0        2 
   1  chr1_175915625     HPrz    T    G        0      0        2 
   1  chr1_175915625     ZBoe    T    G        0      0        2 
   1  chr1_175915625     ZGre    T    G        0      0        2 
   1  chr1_175915625     ZHar    T    G        0      0        2 
   1  chr1_175915625   Sample    T    G        0      0        2 
   1  chr1_175936581     AAsi    G    C        0      0        2 
   1  chr1_175936581     AKia    G    C        0      0        2 
   1  chr1_175936581     AOna    G    C        0      0        2 
   1  chr1_175936581     ASom    G    C        0      0        2 
   1  chr1_175936581     HCab    G    C        1      2        2 
   1  chr1_175936581     HPrz    G    C        1      2        2 
   1  chr1_175936581     ZBoe    G    C        0      0        2 
   1  chr1_175936581     ZGre    G    C        0      0        2 
   1  chr1_175936581     ZHar    G    C        0      0        2 
   1  chr1_175936581   Sample    G    C        1      2        2 
   1  chr1_175937127     AAsi    G    A        0      0        2 
   1  chr1_175937127     AKia    G    A        0      0        2 
   1  chr1_175937127     AOna    G    A        0      0        2 
   1  chr1_175937127     ASom    G    A        0      0        2 
   1  chr1_175937127     HCab    G    A        1      2        2 
   1  chr1_175937127     HPrz    G    A        1      2        2 
   1  chr1_175937127     ZBoe    G    A        0      0        2 
   1  chr1_175937127     ZGre    G    A        0      0        2 
   1  chr1_175937127     ZHar    G    A        0      0        2 
   1  chr1_175937127   Sample    G    A        1      2        2 
   1  chr1_175940910     AAsi    A    G        0      0        2 
   1  chr1_175940910     AKia    A    G        0      0        2 
   1  chr1_175940910     AOna    A    G        0      0        2 
   1  chr1_175940910     ASom    A    G        0      0        2 
   1  chr1_175940910     HCab    A    G        1      2        2 
   1  chr1_175940910     HPrz    A    G        1      2        2 
   1  chr1_175940910     ZBoe    A    G        0      0        2 
   1  chr1_175940910     ZGre    A    G        0      0        2 
   1  chr1_175940910     ZHar    A    G        0      0        2 
   1  chr1_175940910   Sample    A    G        1      2        2 
   1  chr1_175944359     AAsi    A    G        0      0        2 
   1  chr1_175944359     AKia    A    G        0      0        2 
   1  chr1_175944359     AOna    A    G        0      0        2 
   1  chr1_175944359     ASom    A    G        0      0        2 
   1  chr1_175944359     HCab    A    G        1      2        2 
   1  chr1_175944359     HPrz    A    G        1      2        2 
   1  chr1_175944359     ZBoe    A    G        0      0        2 
   1  chr1_175944359     ZGre    A    G        0      0        2 
   1  chr1_175944359     ZHar    A    G        0      0        2 
   1  chr1_175944359   Sample    A    G        1      2        2 
   1  chr1_175946431     AAsi    A    C        0      0        2 
   1  chr1_175946431     AKia    A    C        0      0        2 
   1  chr1_175946431     AOna    A    C        0      0        2 
   1  chr1_175946431     ASom    A    C        0      0        2 
   1  chr1_175946431     HCab    A    C        1      2        2 
   1  chr1_175946431     HPrz    A    C        1      2        2 
   1  chr1_175946431     ZBoe    A    C        0      0        2 
   1  chr1_175946431     ZGre    A    C        0      0        2 
   1  chr1_175946431     ZHar    A    C        0      0        2 
   1  chr1_175946431   Sample    A    C        1      2        2 
   1  chr1_175947546     AAsi    T    A        0      0        2 
   1  chr1_175947546     AKia    T    A        1      2        2 
   1  chr1_175947546     AOna    T    A        1      2        2 
   1  chr1_175947546     ASom    T    A        0      0        2 
   1  chr1_175947546     HCab    T    A        0      0        2 
   1  chr1_175947546     HPrz    T    A        0      0        2 
   1  chr1_175947546     ZBoe    T    A        0      0        2 
   1  chr1_175947546     ZGre    T    A        0      0        2 
   1  chr1_175947546     ZHar    T    A        0      0        2 
   1  chr1_175947546   Sample    T    A        0      0        2 
   1  chr1_175947769     AAsi    T    G        0      0        2 
   1  chr1_175947769     AKia    T    G        0      0        2 
   1  chr1_175947769     AOna    T    G        0      0        2 
   1  chr1_175947769     ASom    T    G        0      0        2 
   1  chr1_175947769     HCab    T    G        0      0        2 
   1  chr1_175947769     HPrz    T    G        0      0        2 
   1  chr1_175947769     ZBoe    T    G      0.5      1        2 
   1  chr1_175947769     ZGre    T    G        0      0        2 
   1  chr1_175947769     ZHar    T    G        0      0        2 
   1  chr1_175947769   Sample    T    G        0      0        2 
   1  chr1_175962687     AAsi    G    T        0      0        2 
   1  chr1_175962687     AKia    G    T        0      0        2 
   1  chr1_175962687     AOna    G    T        0      0        2 
   1  chr1_175962687     ASom    G    T        0      0        2 
   1  chr1_175962687     HCab    G    T        1      2        2 
   1  chr1_175962687     HPrz    G    T        1      2        2 
   1  chr1_175962687     ZBoe    G    T        0      0        2 
   1  chr1_175962687     ZGre    G    T        0      0        2 
   1  chr1_175962687     ZHar    G    T        0      0        2 
   1  chr1_175962687   Sample    G    T        1      2        2 
   1  chr1_175972144     AAsi    G    T        0      0        2 
   1  chr1_175972144     AKia    G    T        0      0        2 
   1  chr1_175972144     AOna    G    T        0      0        2 
   1  chr1_175972144     ASom    G    T        0      0        2 
   1  chr1_175972144     HCab    G    T        1      2        2 
   1  chr1_175972144     HPrz    G    T        1      2        2 
   1  chr1_175972144     ZBoe    G    T        0      0        2 
   1  chr1_175972144     ZGre    G    T        0      0        2 
   1  chr1_175972144     ZHar    G    T        0      0        2 
   1  chr1_175972144   Sample    G    T        1      2        2 
   1  chr1_175976997     AAsi    A    G        1      2        2 
   1  chr1_175976997     AKia    A    G        0      0        2 
   1  chr1_175976997     AOna    A    G        0      0        2 
   1  chr1_175976997     ASom    A    G        0      0        2 
   1  chr1_175976997     HCab    A    G        0      0        2 
   1  chr1_175976997     HPrz    A    G        0      0        2 
   1  chr1_175976997     ZBoe    A    G        0      0        2 
   1  chr1_175976997     ZGre    A    G        0      0        2 
   1  chr1_175976997     ZHar    A    G        0      0        2 
   1  chr1_175976997   Sample    A    G        0      0        2 
   1  chr1_175987872     AAsi    T    C        0      0        2 
   1  chr1_175987872     AKia    T    C        0      0        2 
   1  chr1_175987872     AOna    T    C        0      0        2 
   1  chr1_175987872     ASom    T    C        0      0        2 
   1  chr1_175987872     HCab    T    C        0      0        2 
   1  chr1_175987872     HPrz    T    C        0      0        2 
   1  chr1_175987872     ZBoe    T    C      0.5      1        2 
   1  chr1_175987872     ZGre    T    C        0      0        2 
   1  chr1_175987872     ZHar    T    C        0      0        2 
   1  chr1_175987872   Sample    T    C        0      0        2 
   1  chr1_175997029     AAsi    C    T        0      0        2 
   1  chr1_175997029     AKia    C    T        0      0        2 
   1  chr1_175997029     AOna    C    T        0      0        2 
   1  chr1_175997029     ASom    C    T        0      0        2 
   1  chr1_175997029     HCab    C    T        0      0        2 
   1  chr1_175997029     HPrz    C    T        0      0        2 
   1  chr1_175997029     ZBoe    C    T      0.5      1        2 
   1  chr1_175997029     ZGre    C    T        0      0        2 
   1  chr1_175997029     ZHar    C    T        0      0        2 
   1  chr1_175997029   Sample    C    T        0      0        2 
   1  chr1_176001045     AAsi    T    C        1      2        2 
   1  chr1_176001045     AKia    T    C        0      0        2 
   1  chr1_176001045     AOna    T    C        0      0        2 
   1  chr1_176001045     ASom    T    C        1      2        2 
   1  chr1_176001045     HCab    T    C        0      0        2 
   1  chr1_176001045     HPrz    T    C        0      0        2 
   1  chr1_176001045     ZBoe    T    C        1      2        2 
   1  chr1_176001045     ZGre    T    C        1      2        2 
   1  chr1_176001045     ZHar    T    C        1      2        2 
   1  chr1_176001045   Sample    T    C        0      0        2 
   1  chr1_176026833     AAsi    A    T        0      0        2 
   1  chr1_176026833     AKia    A    T        1      2        2 
   1  chr1_176026833     AOna    A    T        1      2        2 
   1  chr1_176026833     ASom    A    T        0      0        2 
   1  chr1_176026833     HCab    A    T        0      0        2 
   1  chr1_176026833     HPrz    A    T        0      0        2 
   1  chr1_176026833     ZBoe    A    T        0      0        2 
   1  chr1_176026833     ZGre    A    T        0      0        2 
   1  chr1_176026833     ZHar    A    T        0      0        2 
   1  chr1_176026833   Sample    A    T        0      0        2 
   1  chr1_176028420     AAsi    C    A        0      0        2 
   1  chr1_176028420     AKia    C    A        0      0        2 
   1  chr1_176028420     AOna    C    A        0      0        2 
   1  chr1_176028420     ASom    C    A        0      0        2 
   1  chr1_176028420     HCab    C    A        1      2        2 
   1  chr1_176028420     HPrz    C    A        1      2        2 
   1  chr1_176028420     ZBoe    C    A        0      0        2 
   1  chr1_176028420     ZGre    C    A        0      0        2 
   1  chr1_176028420     ZHar    C    A        0      0        2 
   1  chr1_176028420   Sample    C    A        1      2        2 
   1  chr1_176029469     AAsi    C    G        0      0        2 
   1  chr1_176029469     AKia    C    G        0      0        2 
   1  chr1_176029469     AOna    C    G        0      0        2 
   1  chr1_176029469     ASom    C    G        0      0        2 
   1  chr1_176029469     HCab    C    G        1      2        2 
   1  chr1_176029469     HPrz    C    G        1      2        2 
   1  chr1_176029469     ZBoe    C    G        0      0        2 
   1  chr1_176029469     ZGre    C    G        0      0        2 
   1  chr1_176029469     ZHar    C    G        0      0        2 
   1  chr1_176029469   Sample    C    G        1      2        2 
   1  chr1_176031196     AAsi    T    A        0      0        2 
   1  chr1_176031196     AKia    T    A        0      0        2 
   1  chr1_176031196     AOna    T    A        0      0        2 
   1  chr1_176031196     ASom    T    A        0      0        2 
   1  chr1_176031196     HCab    T    A        0      0        2 
   1  chr1_176031196     HPrz    T    A        0      0        2 
   1  chr1_176031196     ZBoe    T    A      0.5      1        2 
   1  chr1_176031196     ZGre    T    A        0      0        2 
   1  chr1_176031196     ZHar    T    A        0      0        2 
   1  chr1_176031196   Sample    T    A        0      0        2 
   1  chr1_176032306     AAsi    C    T        0      0        2 
   1  chr1_176032306     AKia    C    T        1      2        2 
   1  chr1_176032306     AOna    C    T        1      2        2 
   1  chr1_176032306     ASom    C    T        0      0        2 
   1  chr1_176032306     HCab    C    T        0      0        2 
   1  chr1_176032306     HPrz    C    T        0      0        2 
   1  chr1_176032306     ZBoe    C    T        0      0        2 
   1  chr1_176032306     ZGre    C    T        0      0        2 
   1  chr1_176032306     ZHar    C    T        0      0        2 
   1  chr1_176032306   Sample    C    T        0      0        2 
   1  chr1_176043830     AAsi    C    A        0      0        2 
   1  chr1_176043830     AKia    C    A        0      0        2 
   1  chr1_176043830     AOna    C    A        0      0        2 
   1  chr1_176043830     ASom    C    A        0      0        2 
   1  chr1_176043830     HCab    C    A        1      2        2 
   1  chr1_176043830     HPrz    C    A        1      2        2 
   1  chr1_176043830     ZBoe    C    A        0      0        2 
   1  chr1_176043830     ZGre    C    A        1      2        2 
   1  chr1_176043830     ZHar    C    A        0      0        2 
   1  chr1_176043830   Sample    C    A        1      2        2 
   1  chr1_176048172     AAsi    T    C        0      0        2 
   1  chr1_176048172     AKia    T    C        0      0        2 
   1  chr1_176048172     AOna    T    C        0      0        2 
   1  chr1_176048172     ASom    T    C        0      0        2 
   1  chr1_176048172     HCab    T    C        0      0        2 
   1  chr1_176048172     HPrz    T    C        0      0        2 
   1  chr1_176048172     ZBoe    T    C        0      0        2 
   1  chr1_176048172     ZGre    T    C        1      2        2 
   1  chr1_176048172     ZHar    T    C        0      0        2 
   1  chr1_176048172   Sample    T    C        0      0        2 
   1  chr1_176048615     AAsi    G    A        0      0        2 
   1  chr1_176048615     AKia    G    A        0      0        2 
   1  chr1_176048615     AOna    G    A        0      0        2 
   1  chr1_176048615     ASom    G    A        0      0        2 
   1  chr1_176048615     HCab    G    A        1      2        2 
   1  chr1_176048615     HPrz    G    A        1      2        2 
   1  chr1_176048615     ZBoe    G    A        0      0        2 
   1  chr1_176048615     ZGre    G    A        0      0        2 
   1  chr1_176048615     ZHar    G    A        0      0        2 
   1  chr1_176048615   Sample    G    A        1      2        2 
   1  chr1_176058246     AAsi    A    G        0      0        2 
   1  chr1_176058246     AKia    A    G        0      0        2 
   1  chr1_176058246     AOna    A    G      0.5      1        2 
   1  chr1_176058246     ASom    A    G        0      0        2 
   1  chr1_176058246     HCab    A    G        0      0        2 
   1  chr1_176058246     HPrz    A    G        0      0        2 
   1  chr1_176058246     ZBoe    A    G        0      0        2 
   1  chr1_176058246     ZGre    A    G        0      0        2 
   1  chr1_176058246     ZHar    A    G        0      0        2 
   1  chr1_176058246   Sample    A    G        0      0        2 
   1  chr1_176080221     AAsi    A    G        0      0        2 
   1  chr1_176080221     AKia    A    G        0      0        2 
   1  chr1_176080221     AOna    A    G        0      0        2 
   1  chr1_176080221     ASom    A    G        0      0        2 
   1  chr1_176080221     HCab    A    G        1      2        2 
   1  chr1_176080221     HPrz    A    G        1      2        2 
   1  chr1_176080221     ZBoe    A    G        0      0        2 
   1  chr1_176080221     ZGre    A    G        0      0        2 
   1  chr1_176080221     ZHar    A    G        0      0        2 
   1  chr1_176080221   Sample    A    G        1      2        2 
   1  chr1_176082726     AAsi    G    C        0      0        2 
   1  chr1_176082726     AKia    G    C      0.5      1        2 
   1  chr1_176082726     AOna    G    C        0      0        2 
   1  chr1_176082726     ASom    G    C        0      0        2 
   1  chr1_176082726     HCab    G    C        0      0        2 
   1  chr1_176082726     HPrz    G    C        0      0        2 
   1  chr1_176082726     ZBoe    G    C        1      2        2 
   1  chr1_176082726     ZGre    G    C        1      2        2 
   1  chr1_176082726     ZHar    G    C        1      2        2 
   1  chr1_176082726   Sample    G    C        0      0        2 
   1  chr1_176084844     AAsi    A    G        0      0        2 
   1  chr1_176084844     AKia    A    G        0      0        2 
   1  chr1_176084844     AOna    A    G        0      0        2 
   1  chr1_176084844     ASom    A    G        1      2        2 
   1  chr1_176084844     HCab    A    G        0      0        2 
   1  chr1_176084844     HPrz    A    G        0      0        2 
   1  chr1_176084844     ZBoe    A    G        0      0        2 
   1  chr1_176084844     ZGre    A    G        0      0        2 
   1  chr1_176084844     ZHar    A    G        0      0        2 
   1  chr1_176084844   Sample    A    G        0      0        2 
   1  chr1_176085156     AAsi    T    C        0      0        2 
   1  chr1_176085156     AKia    T    C        0      0        2 
   1  chr1_176085156     AOna    T    C        0      0        2 
   1  chr1_176085156     ASom    T    C        0      0        2 
   1  chr1_176085156     HCab    T    C        1      2        2 
   1  chr1_176085156     HPrz    T    C        1      2        2 
   1  chr1_176085156     ZBoe    T    C        0      0        2 
   1  chr1_176085156     ZGre    T    C        0      0        2 
   1  chr1_176085156     ZHar    T    C        0      0        2 
   1  chr1_176085156   Sample    T    C        1      2        2 
   1  chr1_176102341     AAsi    T    C        0      0        2 
   1  chr1_176102341     AKia    T    C        0      0        2 
   1  chr1_176102341     AOna    T    C        0      0        2 
   1  chr1_176102341     ASom    T    C        0      0        2 
   1  chr1_176102341     HCab    T    C        0      0        2 
   1  chr1_176102341     HPrz    T    C      0.5      1        2 
   1  chr1_176102341     ZBoe    T    C        0      0        2 
   1  chr1_176102341     ZGre    T    C        0      0        2 
   1  chr1_176102341     ZHar    T    C        0      0        2 
   1  chr1_176102341   Sample    T    C        0      0        2 
   1  chr1_176110079     AAsi    A    G        0      0        2 
   1  chr1_176110079     AKia    A    G        0      0        2 
   1  chr1_176110079     AOna    A    G        0      0        2 
   1  chr1_176110079     ASom    A    G        0      0        2 
   1  chr1_176110079     HCab    A    G        0      0        2 
   1  chr1_176110079     HPrz    A    G        0      0        2 
   1  chr1_176110079     ZBoe    A    G        0      0        2 
   1  chr1_176110079     ZGre    A    G        0      0        2 
   1  chr1_176110079     ZHar    A    G        1      2        2 
   1  chr1_176110079   Sample    A    G        0      0        2 
   1  chr1_176110099     AAsi    C    T        0      0        2 
   1  chr1_176110099     AKia    C    T        0      0        2 
   1  chr1_176110099     AOna    C    T        0      0        2 
   1  chr1_176110099     ASom    C    T        0      0        2 
   1  chr1_176110099     HCab    C    T        1      2        2 
   1  chr1_176110099     HPrz    C    T        1      2        2 
   1  chr1_176110099     ZBoe    C    T        0      0        2 
   1  chr1_176110099     ZGre    C    T        0      0        2 
   1  chr1_176110099     ZHar    C    T        0      0        2 
   1  chr1_176110099   Sample    C    T        1      2        2 
   1  chr1_176112247     AAsi    A    T        0      0        2 
   1  chr1_176112247     AKia    A    T        0      0        2 
   1  chr1_176112247     AOna    A    T        0      0        2 
   1  chr1_176112247     ASom    A    T        0      0        2 
   1  chr1_176112247     HCab    A    T        1      2        2 
   1  chr1_176112247     HPrz    A    T        1      2        2 
   1  chr1_176112247     ZBoe    A    T        0      0        2 
   1  chr1_176112247     ZGre    A    T        0      0        2 
   1  chr1_176112247     ZHar    A    T        0      0        2 
   1  chr1_176112247   Sample    A    T        1      2        2 
   1  chr1_176118273     AAsi    T    A        0      0        2 
   1  chr1_176118273     AKia    T    A        0      0        2 
   1  chr1_176118273     AOna    T    A        0      0        2 
   1  chr1_176118273     ASom    T    A        0      0        2 
   1  chr1_176118273     HCab    T    A        1      2        2 
   1  chr1_176118273     HPrz    T    A        1      2        2 
   1  chr1_176118273     ZBoe    T    A        0      0        2 
   1  chr1_176118273     ZGre    T    A        0      0        2 
   1  chr1_176118273     ZHar    T    A        0      0        2 
   1  chr1_176118273   Sample    T    A        1      2        2 
   1  chr1_176151348     AAsi    A    G        0      0        2 
   1  chr1_176151348     AKia    A    G        0      0        2 
   1  chr1_176151348     AOna    A    G        0      0        2 
   1  chr1_176151348     ASom    A    G        0      0        2 
   1  chr1_176151348     HCab    A    G        1      2        2 
   1  chr1_176151348     HPrz    A    G        1      2        2 
   1  chr1_176151348     ZBoe    A    G        0      0        2 
   1  chr1_176151348     ZGre    A    G        0      0        2 
   1  chr1_176151348     ZHar    A    G        0      0        2 
   1  chr1_176151348   Sample    A    G        1      2        2 
   1  chr1_176155621     AAsi    C    G        0      0        2 
   1  chr1_176155621     AKia    C    G        0      0        2 
   1  chr1_176155621     AOna    C    G      0.5      1        2 
   1  chr1_176155621     ASom    C    G        0      0        2 
   1  chr1_176155621     HCab    C    G        0      0        2 
   1  chr1_176155621     HPrz    C    G        0      0        2 
   1  chr1_176155621     ZBoe    C    G        0      0        2 
   1  chr1_176155621     ZGre    C    G        0      0        2 
   1  chr1_176155621     ZHar    C    G        0      0        2 
   1  chr1_176155621   Sample    C    G        0      0        2 
   1  chr1_176166873     AAsi    C    G        0      0        2 
   1  chr1_176166873     AKia    C    G        0      0        2 
   1  chr1_176166873     AOna    C    G        0      0        2 
   1  chr1_176166873     ASom    C    G        0      0        2 
   1  chr1_176166873     HCab    C    G        1      2        2 
   1  chr1_176166873     HPrz    C    G        1      2        2 
   1  chr1_176166873     ZBoe    C    G        0      0        2 
   1  chr1_176166873     ZGre    C    G        0      0        2 
   1  chr1_176166873     ZHar    C    G        0      0        2 
   1  chr1_176166873   Sample    C    G        1      2        2 
   1  chr1_176167531     AAsi    C    G        0      0        2 
   1  chr1_176167531     AKia    C    G        0      0        2 
   1  chr1_176167531     AOna    C    G        0      0        2 
   1  chr1_176167531     ASom    C    G        0      0        2 
   1  chr1_176167531     HCab    C    G        1      2        2 
   1  chr1_176167531     HPrz    C    G        1      2        2 
   1  chr1_176167531     ZBoe    C    G        0      0        2 
   1  chr1_176167531     ZGre    C    G        0      0        2 
   1  chr1_176167531     ZHar    C    G        0      0        2 
   1  chr1_176167531   Sample    C    G        1      2        2 
   1  chr1_176184532     AAsi    A    G        0      0        2 
   1  chr1_176184532     AKia    A    G        0      0        2 
   1  chr1_176184532     AOna    A    G        0      0        2 
   1  chr1_176184532     ASom    A    G        1      2        2 
   1  chr1_176184532     HCab    A    G        0      0        2 
   1  chr1_176184532     HPrz    A    G        0      0        2 
   1  chr1_176184532     ZBoe    A    G        0      0        2 
   1  chr1_176184532     ZGre    A    G        0      0        2 
   1  chr1_176184532     ZHar    A    G        0      0        2 
   1  chr1_176184532   Sample    A    G        0      0        2 
   1  chr1_176191124     AAsi    T    C        0      0        2 
   1  chr1_176191124     AKia    T    C        0      0        2 
   1  chr1_176191124     AOna    T    C        0      0        2 
   1  chr1_176191124     ASom    T    C        1      2        2 
   1  chr1_176191124     HCab    T    C        0      0        2 
   1  chr1_176191124     HPrz    T    C        0      0        2 
   1  chr1_176191124     ZBoe    T    C        0      0        2 
   1  chr1_176191124     ZGre    T    C        0      0        2 
   1  chr1_176191124     ZHar    T    C        0      0        2 
   1  chr1_176191124   Sample    T    C        0      0        2 
   1  chr1_176215405     AAsi    G    A        0      0        2 
   1  chr1_176215405     AKia    G    A        0      0        2 
   1  chr1_176215405     AOna    G    A        0      0        2 
   1  chr1_176215405     ASom    G    A        0      0        2 
   1  chr1_176215405     HCab    G    A        0      0        2 
   1  chr1_176215405     HPrz    G    A      0.5      1        2 
   1  chr1_176215405     ZBoe    G    A        0      0        2 
   1  chr1_176215405     ZGre    G    A        0      0        2 
   1  chr1_176215405     ZHar    G    A        0      0        2 
   1  chr1_176215405   Sample    G    A        0      0        2 
   1  chr1_176219141     AAsi    T    C        0      0        2 
   1  chr1_176219141     AKia    T    C        0      0        2 
   1  chr1_176219141     AOna    T    C        0      0        2 
   1  chr1_176219141     ASom    T    C        0      0        2 
   1  chr1_176219141     HCab    T    C        1      2        2 
   1  chr1_176219141     HPrz    T    C      0.5      1        2 
   1  chr1_176219141     ZBoe    T    C        0      0        2 
   1  chr1_176219141     ZGre    T    C        0      0        2 
   1  chr1_176219141     ZHar    T    C        0      0        2 
   1  chr1_176219141   Sample    T    C        0      0        2 
   1  chr1_176220140     AAsi    G    A        0      0        2 
   1  chr1_176220140     AKia    G    A        0      0        2 
   1  chr1_176220140     AOna    G    A        0      0        2 
   1  chr1_176220140     ASom    G    A        0      0        2 
   1  chr1_176220140     HCab    G    A        1      2        2 
   1  chr1_176220140     HPrz    G    A        1      2        2 
   1  chr1_176220140     ZBoe    G    A        0      0        2 
   1  chr1_176220140     ZGre    G    A        0      0        2 
   1  chr1_176220140     ZHar    G    A        0      0        2 
   1  chr1_176220140   Sample    G    A        1      2        2 
   1  chr1_176224305     AAsi    C    G        0      0        2 
   1  chr1_176224305     AKia    C    G        1      2        2 
   1  chr1_176224305     AOna    C    G        0      0        2 
   1  chr1_176224305     ASom    C    G        0      0        2 
   1  chr1_176224305     HCab    C    G        0      0        2 
   1  chr1_176224305     HPrz    C    G        0      0        2 
   1  chr1_176224305     ZBoe    C    G        0      0        2 
   1  chr1_176224305     ZGre    C    G        0      0        2 
   1  chr1_176224305     ZHar    C    G        0      0        2 
   1  chr1_176224305   Sample    C    G        0      0        2 
   1  chr1_176227785     AAsi    C    A        0      0        2 
   1  chr1_176227785     AKia    C    A        0      0        2 
   1  chr1_176227785     AOna    C    A        0      0        2 
   1  chr1_176227785     ASom    C    A        0      0        2 
   1  chr1_176227785     HCab    C    A        0      0        2 
   1  chr1_176227785     HPrz    C    A        1      2        2 
   1  chr1_176227785     ZBoe    C    A        0      0        2 
   1  chr1_176227785     ZGre    C    A        0      0        2 
   1  chr1_176227785     ZHar    C    A        0      0        2 
   1  chr1_176227785   Sample    C    A        1      2        2 
   1  chr1_176232648     AAsi    G    A        0      0        2 
   1  chr1_176232648     AKia    G    A        0      0        2 
   1  chr1_176232648     AOna    G    A        0      0        2 
   1  chr1_176232648     ASom    G    A        0      0        2 
   1  chr1_176232648     HCab    G    A        1      2        2 
   1  chr1_176232648     HPrz    G    A        1      2        2 
   1  chr1_176232648     ZBoe    G    A        0      0        2 
   1  chr1_176232648     ZGre    G    A        0      0        2 
   1  chr1_176232648     ZHar    G    A        0      0        2 
   1  chr1_176232648   Sample    G    A        1      2        2 
   1  chr1_176233839     AAsi    G    C        0      0        2 
   1  chr1_176233839     AKia    G    C        0      0        2 
   1  chr1_176233839     AOna    G    C        0      0        2 
   1  chr1_176233839     ASom    G    C        0      0        2 
   1  chr1_176233839     HCab    G    C        0      0        2 
   1  chr1_176233839     HPrz    G    C        0      0        2 
   1  chr1_176233839     ZBoe    G    C        0      0        2 
   1  chr1_176233839     ZGre    G    C        0      0        2 
   1  chr1_176233839     ZHar    G    C        1      2        2 
   1  chr1_176233839   Sample    G    C        0      0        2 
   1  chr1_176235467     AAsi    C    T        0      0        2 
   1  chr1_176235467     AKia    C    T        0      0        2 
   1  chr1_176235467     AOna    C    T        0      0        2 
   1  chr1_176235467     ASom    C    T        0      0        2 
   1  chr1_176235467     HCab    C    T        0      0        2 
   1  chr1_176235467     HPrz    C    T        0      0        2 
   1  chr1_176235467     ZBoe    C    T        1      2        2 
   1  chr1_176235467     ZGre    C    T        0      0        2 
   1  chr1_176235467     ZHar    C    T        1      2        2 
   1  chr1_176235467   Sample    C    T        0      0        2 
   1  chr1_176238894     AAsi    A    G        0      0        2 
   1  chr1_176238894     AKia    A    G        0      0        2 
   1  chr1_176238894     AOna    A    G        0      0        2 
   1  chr1_176238894     ASom    A    G        0      0        2 
   1  chr1_176238894     HCab    A    G        1      2        2 
   1  chr1_176238894     HPrz    A    G        1      2        2 
   1  chr1_176238894     ZBoe    A    G        0      0        2 
   1  chr1_176238894     ZGre    A    G        0      0        2 
   1  chr1_176238894     ZHar    A    G        0      0        2 
   1  chr1_176238894   Sample    A    G        1      2        2 
   1  chr1_176240439     AAsi    A    G        0      0        2 
   1  chr1_176240439     AKia    A    G        0      0        2 
   1  chr1_176240439     AOna    A    G        0      0        2 
   1  chr1_176240439     ASom    A    G        0      0        2 
   1  chr1_176240439     HCab    A    G        1      2        2 
   1  chr1_176240439     HPrz    A    G        1      2        2 
   1  chr1_176240439     ZBoe    A    G        0      0        2 
   1  chr1_176240439     ZGre    A    G        0      0        2 
   1  chr1_176240439     ZHar    A    G        0      0        2 
   1  chr1_176240439   Sample    A    G        1      2        2 
   1  chr1_176242351     AAsi    A    G        0      0        2 
   1  chr1_176242351     AKia    A    G        0      0        2 
   1  chr1_176242351     AOna    A    G        0      0        2 
   1  chr1_176242351     ASom    A    G        0      0        2 
   1  chr1_176242351     HCab    A    G        1      2        2 
   1  chr1_176242351     HPrz    A    G        1      2        2 
   1  chr1_176242351     ZBoe    A    G        0      0        2 
   1  chr1_176242351     ZGre    A    G        0      0        2 
   1  chr1_176242351     ZHar    A    G        0      0        2 
   1  chr1_176242351   Sample    A    G        1      2        2 
   1  chr1_176242533     AAsi    C    T      0.5      1        2 
   1  chr1_176242533     AKia    C    T        0      0        2 
   1  chr1_176242533     AOna    C    T        0      0        2 
   1  chr1_176242533     ASom    C    T        0      0        2 
   1  chr1_176242533     HCab    C    T        0      0        2 
   1  chr1_176242533     HPrz    C    T        0      0        2 
   1  chr1_176242533     ZBoe    C    T        0      0        2 
   1  chr1_176242533     ZGre    C    T        0      0        2 
   1  chr1_176242533     ZHar    C    T        0      0        2 
   1  chr1_176242533   Sample    C    T        0      0        2 
   1  chr1_176248177     AAsi    C    T        0      0        2 
   1  chr1_176248177     AKia    C    T        0      0        2 
   1  chr1_176248177     AOna    C    T        0      0        2 
   1  chr1_176248177     ASom    C    T        0      0        2 
   1  chr1_176248177     HCab    C    T        1      2        2 
   1  chr1_176248177     HPrz    C    T        0      0        2 
   1  chr1_176248177     ZBoe    C    T        0      0        2 
   1  chr1_176248177     ZGre    C    T        0      0        2 
   1  chr1_176248177     ZHar    C    T        0      0        2 
   1  chr1_176248177   Sample    C    T        1      2        2 
   1  chr1_176249081     AAsi    A    C        0      0        2 
   1  chr1_176249081     AKia    A    C        0      0        2 
   1  chr1_176249081     AOna    A    C        0      0        2 
   1  chr1_176249081     ASom    A    C        0      0        2 
   1  chr1_176249081     HCab    A    C        0      0        2 
   1  chr1_176249081     HPrz    A    C        0      0        2 
   1  chr1_176249081     ZBoe    A    C        0      0        2 
   1  chr1_176249081     ZGre    A    C        0      0        2 
   1  chr1_176249081     ZHar    A    C      0.5      1        2 
   1  chr1_176249081   Sample    A    C        0      0        2 
   1  chr1_176249461     AAsi    T    C        0      0        2 
   1  chr1_176249461     AKia    T    C        0      0        2 
   1  chr1_176249461     AOna    T    C        0      0        2 
   1  chr1_176249461     ASom    T    C        0      0        2 
   1  chr1_176249461     HCab    T    C        0      0        2 
   1  chr1_176249461     HPrz    T    C        0      0        2 
   1  chr1_176249461     ZBoe    T    C        0      0        2 
   1  chr1_176249461     ZGre    T    C        1      2        2 
   1  chr1_176249461     ZHar    T    C        0      0        2 
   1  chr1_176249461   Sample    T    C        0      0        2 
   1  chr1_176254145     AAsi    A    G        0      0        2 
   1  chr1_176254145     AKia    A    G        0      0        2 
   1  chr1_176254145     AOna    A    G        0      0        2 
   1  chr1_176254145     ASom    A    G        0      0        2 
   1  chr1_176254145     HCab    A    G        1      2        2 
   1  chr1_176254145     HPrz    A    G        1      2        2 
   1  chr1_176254145     ZBoe    A    G        0      0        2 
   1  chr1_176254145     ZGre    A    G        0      0        2 
   1  chr1_176254145     ZHar    A    G        0      0        2 
   1  chr1_176254145   Sample    A    G        1      2        2 
   1  chr1_176265975     AAsi    C    T        0      0        2 
   1  chr1_176265975     AKia    C    T        0      0        2 
   1  chr1_176265975     AOna    C    T        0      0        2 
   1  chr1_176265975     ASom    C    T        0      0        2 
   1  chr1_176265975     HCab    C    T        1      2        2 
   1  chr1_176265975     HPrz    C    T        0      0        2 
   1  chr1_176265975     ZBoe    C    T        0      0        2 
   1  chr1_176265975     ZGre    C    T        0      0        2 
   1  chr1_176265975     ZHar    C    T        0      0        2 
   1  chr1_176265975   Sample    C    T        0      0        2 
   1  chr1_176270235     AAsi    A    G        0      0        2 
   1  chr1_176270235     AKia    A    G        0      0        2 
   1  chr1_176270235     AOna    A    G        0      0        2 
   1  chr1_176270235     ASom    A    G        0      0        2 
   1  chr1_176270235     HCab    A    G        0      0        2 
   1  chr1_176270235     HPrz    A    G        0      0        2 
   1  chr1_176270235     ZBoe    A    G        0      0        2 
   1  chr1_176270235     ZGre    A    G        1      2        2 
   1  chr1_176270235     ZHar    A    G        0      0        2 
   1  chr1_176270235   Sample    A    G        0      0        2 
   1  chr1_176273786     AAsi    T    A        0      0        2 
   1  chr1_176273786     AKia    T    A      0.5      1        2 
   1  chr1_176273786     AOna    T    A        0      0        2 
   1  chr1_176273786     ASom    T    A        0      0        2 
   1  chr1_176273786     HCab    T    A        0      0        2 
   1  chr1_176273786     HPrz    T    A        0      0        2 
   1  chr1_176273786     ZBoe    T    A        0      0        2 
   1  chr1_176273786     ZGre    T    A        0      0        2 
   1  chr1_176273786     ZHar    T    A        0      0        2 
   1  chr1_176273786   Sample    T    A        0      0        2 
   1  chr1_176274931     AAsi    T    A      0.5      1        2 
   1  chr1_176274931     AKia    T    A        0      0        2 
   1  chr1_176274931     AOna    T    A        0      0        2 
   1  chr1_176274931     ASom    T    A        1      2        2 
   1  chr1_176274931     HCab    T    A        0      0        2 
   1  chr1_176274931     HPrz    T    A        0      0        2 
   1  chr1_176274931     ZBoe    T    A        0      0        2 
   1  chr1_176274931     ZGre    T    A        0      0        2 
   1  chr1_176274931     ZHar    T    A        0      0        2 
   1  chr1_176274931   Sample    T    A        0      0        2 
   1  chr1_176277045     AAsi    A    C        0      0        2 
   1  chr1_176277045     AKia    A    C        0      0        2 
   1  chr1_176277045     AOna    A    C        0      0        2 
   1  chr1_176277045     ASom    A    C        0      0        2 
   1  chr1_176277045     HCab    A    C        1      2        2 
   1  chr1_176277045     HPrz    A    C        1      2        2 
   1  chr1_176277045     ZBoe    A    C        0      0        2 
   1  chr1_176277045     ZGre    A    C        0      0        2 
   1  chr1_176277045     ZHar    A    C        0      0        2 
   1  chr1_176277045   Sample    A    C        1      2        2 
   1  chr1_176280513     AAsi    T    G        0      0        2 
   1  chr1_176280513     AKia    T    G        0      0        2 
   1  chr1_176280513     AOna    T    G        0      0        2 
   1  chr1_176280513     ASom    T    G        0      0        2 
   1  chr1_176280513     HCab    T    G        1      2        2 
   1  chr1_176280513     HPrz    T    G        1      2        2 
   1  chr1_176280513     ZBoe    T    G        0      0        2 
   1  chr1_176280513     ZGre    T    G        0      0        2 
   1  chr1_176280513     ZHar    T    G        0      0        2 
   1  chr1_176280513   Sample    T    G        1      2        2 
   1  chr1_176281068     AAsi    T    C      0.5      1        2 
   1  chr1_176281068     AKia    T    C      0.5      1        2 
   1  chr1_176281068     AOna    T    C        0      0        2 
   1  chr1_176281068     ASom    T    C        0      0        2 
   1  chr1_176281068     HCab    T    C        1      2        2 
   1  chr1_176281068     HPrz    T    C        0      0        2 
   1  chr1_176281068     ZBoe    T    C        0      0        2 
   1  chr1_176281068     ZGre    T    C        0      0        2 
   1  chr1_176281068     ZHar    T    C        0      0        2 
   1  chr1_176281068   Sample    T    C        0      0        2 
   1  chr1_176281628     AAsi    G    A        1      2        2 
   1  chr1_176281628     AKia    G    A        0      0        2 
   1  chr1_176281628     AOna    G    A        0      0        2 
   1  chr1_176281628     ASom    G    A        0      0        2 
   1  chr1_176281628     HCab    G    A        0      0        2 
   1  chr1_176281628     HPrz    G    A        0      0        2 
   1  chr1_176281628     ZBoe    G    A        0      0        2 
   1  chr1_176281628     ZGre    G    A        0      0        2 
   1  chr1_176281628     ZHar    G    A        0      0        2 
   1  chr1_176281628   Sample    G    A        0      0        2 
   1  chr1_176292486     AAsi    T    C        0      0        2 
   1  chr1_176292486     AKia    T    C        0      0        2 
   1  chr1_176292486     AOna    T    C        0      0        2 
   1  chr1_176292486     ASom    T    C        1      2        2 
   1  chr1_176292486     HCab    T    C        0      0        2 
   1  chr1_176292486     HPrz    T    C        0      0        2 
   1  chr1_176292486     ZBoe    T    C        0      0        2 
   1  chr1_176292486     ZGre    T    C        0      0        2 
   1  chr1_176292486     ZHar    T    C        0      0        2 
   1  chr1_176292486   Sample    T    C        0      0        2 
   1  chr1_176300865     AAsi    C    G        1      2        2 
   1  chr1_176300865     AKia    C    G        0      0        2 
   1  chr1_176300865     AOna    C    G        0      0        2 
   1  chr1_176300865     ASom    C    G        1      2        2 
   1  chr1_176300865     HCab    C    G        0      0        2 
   1  chr1_176300865     HPrz    C    G        0      0        2 
   1  chr1_176300865     ZBoe    C    G        0      0        2 
   1  chr1_176300865     ZGre    C    G        0      0        2 
   1  chr1_176300865     ZHar    C    G        0      0        2 
   1  chr1_176300865   Sample    C    G        0      0        2 
   1  chr1_176307309     AAsi    C    T        0      0        2 
   1  chr1_176307309     AKia    C    T        0      0        2 
   1  chr1_176307309     AOna    C    T        0      0        2 
   1  chr1_176307309     ASom    C    T        0      0        2 
   1  chr1_176307309     HCab    C    T        1      2        2 
   1  chr1_176307309     HPrz    C    T        1      2        2 
   1  chr1_176307309     ZBoe    C    T        0      0        2 
   1  chr1_176307309     ZGre    C    T        0      0        2 
   1  chr1_176307309     ZHar    C    T        0      0        2 
   1  chr1_176307309   Sample    C    T        1      2        2 
   1  chr1_176320837     AAsi    C    T        0      0        2 
   1  chr1_176320837     AKia    C    T        0      0        2 
   1  chr1_176320837     AOna    C    T        0      0        2 
   1  chr1_176320837     ASom    C    T        0      0        2 
   1  chr1_176320837     HCab    C    T        0      0        2 
   1  chr1_176320837     HPrz    C    T      0.5      1        2 
   1  chr1_176320837     ZBoe    C    T        0      0        2 
   1  chr1_176320837     ZGre    C    T        0      0        2 
   1  chr1_176320837     ZHar    C    T        0      0        2 
   1  chr1_176320837   Sample    C    T        1      2        2 
   1  chr1_176321052     AAsi    C    T        0      0        2 
   1  chr1_176321052     AKia    C    T        0      0        2 
   1  chr1_176321052     AOna    C    T        0      0        2 
   1  chr1_176321052     ASom    C    T        0      0        2 
   1  chr1_176321052     HCab    C    T        1      2        2 
   1  chr1_176321052     HPrz    C    T        1      2        2 
   1  chr1_176321052     ZBoe    C    T        0      0        2 
   1  chr1_176321052     ZGre    C    T        0      0        2 
   1  chr1_176321052     ZHar    C    T        0      0        2 
   1  chr1_176321052   Sample    C    T        1      2        2 
   1  chr1_176326590     AAsi    A    G        0      0        2 
   1  chr1_176326590     AKia    A    G        1      2        2 
   1  chr1_176326590     AOna    A    G        0      0        2 
   1  chr1_176326590     ASom    A    G        0      0        2 
   1  chr1_176326590     HCab    A    G        0      0        2 
   1  chr1_176326590     HPrz    A    G        0      0        2 
   1  chr1_176326590     ZBoe    A    G        0      0        2 
   1  chr1_176326590     ZGre    A    G        0      0        2 
   1  chr1_176326590     ZHar    A    G        0      0        2 
   1  chr1_176326590   Sample    A    G        0      0        2 
   1  chr1_176327911     AAsi    T    C        0      0        2 
   1  chr1_176327911     AKia    T    C        0      0        2 
   1  chr1_176327911     AOna    T    C        0      0        2 
   1  chr1_176327911     ASom    T    C        0      0        2 
   1  chr1_176327911     HCab    T    C        1      2        2 
   1  chr1_176327911     HPrz    T    C      0.5      1        2 
   1  chr1_176327911     ZBoe    T    C        0      0        2 
   1  chr1_176327911     ZGre    T    C        0      0        2 
   1  chr1_176327911     ZHar    T    C        0      0        2 
   1  chr1_176327911   Sample    T    C        0      0        2 
   1  chr1_176334651     AAsi    T    C        1      2        2 
   1  chr1_176334651     AKia    T    C        0      0        2 
   1  chr1_176334651     AOna    T    C        0      0        2 
   1  chr1_176334651     ASom    T    C        1      2        2 
   1  chr1_176334651     HCab    T    C        0      0        2 
   1  chr1_176334651     HPrz    T    C        0      0        2 
   1  chr1_176334651     ZBoe    T    C        1      2        2 
   1  chr1_176334651     ZGre    T    C        1      2        2 
   1  chr1_176334651     ZHar    T    C        0      0        2 
   1  chr1_176334651   Sample    T    C        0      0        2 
   1  chr1_176334717     AAsi    C    T        0      0        2 
   1  chr1_176334717     AKia    C    T        0      0        2 
   1  chr1_176334717     AOna    C    T        0      0        2 
   1  chr1_176334717     ASom    C    T        0      0        2 
   1  chr1_176334717     HCab    C    T        1      2        2 
   1  chr1_176334717     HPrz    C    T      0.5      1        2 
   1  chr1_176334717     ZBoe    C    T        0      0        2 
   1  chr1_176334717     ZGre    C    T        0      0        2 
   1  chr1_176334717     ZHar    C    T        0      0        2 
   1  chr1_176334717   Sample    C    T        0      0        2 
   1  chr1_176375389     AAsi    G    A        0      0        2 
   1  chr1_176375389     AKia    G    A        0      0        2 
   1  chr1_176375389     AOna    G    A        0      0        2 
   1  chr1_176375389     ASom    G    A        0      0        2 
   1  chr1_176375389     HCab    G    A        0      0        2 
   1  chr1_176375389     HPrz    G    A        0      0        2 
   1  chr1_176375389     ZBoe    G    A        0      0        2 
   1  chr1_176375389     ZGre    G    A        0      0        2 
   1  chr1_176375389     ZHar    G    A      0.5      1        2 
   1  chr1_176375389   Sample    G    A        0      0        2 
   1  chr1_176378860     AAsi    T    C        0      0        2 
   1  chr1_176378860     AKia    T    C        0      0        2 
   1  chr1_176378860     AOna    T    C        0      0        2 
   1  chr1_176378860     ASom    T    C        0      0        2 
   1  chr1_176378860     HCab    T    C        1      2        2 
   1  chr1_176378860     HPrz    T    C        1      2        2 
   1  chr1_176378860     ZBoe    T    C        0      0        2 
   1  chr1_176378860     ZGre    T    C        0      0        2 
   1  chr1_176378860     ZHar    T    C        0      0        2 
   1  chr1_176378860   Sample    T    C        1      2        2 
   1  chr1_176388194     AAsi    G    A        0      0        2 
   1  chr1_176388194     AKia    G    A        0      0        2 
   1  chr1_176388194     AOna    G    A        0      0        2 
   1  chr1_176388194     ASom    G    A        0      0        2 
   1  chr1_176388194     HCab    G    A        0      0        2 
   1  chr1_176388194     HPrz    G    A      0.5      1        2 
   1  chr1_176388194     ZBoe    G    A        0      0        2 
   1  chr1_176388194     ZGre    G    A        0      0        2 
   1  chr1_176388194     ZHar    G    A        0      0        2 
   1  chr1_176388194   Sample    G    A        0      0        2 
   1  chr1_176390416     AAsi    A    G        0      0        2 
   1  chr1_176390416     AKia    A    G        0      0        2 
   1  chr1_176390416     AOna    A    G        0      0        2 
   1  chr1_176390416     ASom    A    G        1      2        2 
   1  chr1_176390416     HCab    A    G        0      0        2 
   1  chr1_176390416     HPrz    A    G        0      0        2 
   1  chr1_176390416     ZBoe    A    G        0      0        2 
   1  chr1_176390416     ZGre    A    G        0      0        2 
   1  chr1_176390416     ZHar    A    G        0      0        2 
   1  chr1_176390416   Sample    A    G        0      0        2 
   1  chr1_176394726     AAsi    T    C        0      0        2 
   1  chr1_176394726     AKia    T    C        0      0        2 
   1  chr1_176394726     AOna    T    C        0      0        2 
   1  chr1_176394726     ASom    T    C        1      2        2 
   1  chr1_176394726     HCab    T    C        0      0        2 
   1  chr1_176394726     HPrz    T    C        0      0        2 
   1  chr1_176394726     ZBoe    T    C        0      0        2 
   1  chr1_176394726     ZGre    T    C        0      0        2 
   1  chr1_176394726     ZHar    T    C        0      0        2 
   1  chr1_176394726   Sample    T    C        0      0        2 
   1  chr1_176412254     AAsi    T    C        0      0        2 
   1  chr1_176412254     AKia    T    C        0      0        2 
   1  chr1_176412254     AOna    T    C        1      2        2 
   1  chr1_176412254     ASom    T    C        0      0        2 
   1  chr1_176412254     HCab    T    C        0      0        2 
   1  chr1_176412254     HPrz    T    C        0      0        2 
   1  chr1_176412254     ZBoe    T    C        0      0        2 
   1  chr1_176412254     ZGre    T    C        0      0        2 
   1  chr1_176412254     ZHar    T    C        0      0        2 
   1  chr1_176412254   Sample    T    C        0      0        2 
   1  chr1_176419795     AAsi    G    A        0      0        2 
   1  chr1_176419795     AKia    G    A        0      0        2 
   1  chr1_176419795     AOna    G    A        0      0        2 
   1  chr1_176419795     ASom    G    A        0      0        2 
   1  chr1_176419795     HCab    G    A        0      0        2 
   1  chr1_176419795     HPrz    G    A        0      0        2 
   1  chr1_176419795     ZBoe    G    A        0      0        2 
   1  chr1_176419795     ZGre    G    A        0      0        2 
   1  chr1_176419795     ZHar    G    A        1      2        2 
   1  chr1_176419795   Sample    G    A        0      0        2 
   1  chr1_176426670     AAsi    T    A        0      0        2 
   1  chr1_176426670     AKia    T    A        0      0        2 
   1  chr1_176426670     AOna    T    A        0      0        2 
   1  chr1_176426670     ASom    T    A        0      0        2 
   1  chr1_176426670     HCab    T    A        1      2        2 
   1  chr1_176426670     HPrz    T    A        1      2        2 
   1  chr1_176426670     ZBoe    T    A        0      0        2 
   1  chr1_176426670     ZGre    T    A        0      0        2 
   1  chr1_176426670     ZHar    T    A        0      0        2 
   1  chr1_176426670   Sample    T    A        1      2        2 
   1  chr1_176429151     AAsi    A    G        0      0        2 
   1  chr1_176429151     AKia    A    G      0.5      1        2 
   1  chr1_176429151     AOna    A    G        0      0        2 
   1  chr1_176429151     ASom    A    G        0      0        2 
   1  chr1_176429151     HCab    A    G        0      0        2 
   1  chr1_176429151     HPrz    A    G        0      0        2 
   1  chr1_176429151     ZBoe    A    G        0      0        2 
   1  chr1_176429151     ZGre    A    G        0      0        2 
   1  chr1_176429151     ZHar    A    G        0      0        2 
   1  chr1_176429151   Sample    A    G        0      0        2 
   1  chr1_176431125     AAsi    A    G        0      0        2 
   1  chr1_176431125     AKia    A    G        0      0        2 
   1  chr1_176431125     AOna    A    G        0      0        2 
   1  chr1_176431125     ASom    A    G        0      0        2 
   1  chr1_176431125     HCab    A    G        0      0        2 
   1  chr1_176431125     HPrz    A    G        0      0        2 
   1  chr1_176431125     ZBoe    A    G        0      0        2 
   1  chr1_176431125     ZGre    A    G        0      0        2 
   1  chr1_176431125     ZHar    A    G      0.5      1        2 
   1  chr1_176431125   Sample    A    G        0      0        2 
   1  chr1_176452427     AAsi    G    T        0      0        2 
   1  chr1_176452427     AKia    G    T        0      0        2 
   1  chr1_176452427     AOna    G    T        0      0        2 
   1  chr1_176452427     ASom    G    T        0      0        2 
   1  chr1_176452427     HCab    G    T        0      0        2 
   1  chr1_176452427     HPrz    G    T        0      0        2 
   1  chr1_176452427     ZBoe    G    T      0.5      1        2 
   1  chr1_176452427     ZGre    G    T        0      0        2 
   1  chr1_176452427     ZHar    G    T        0      0        2 
   1  chr1_176452427   Sample    G    T        0      0        2 
   1  chr1_176461433     AAsi    G    C        0      0        2 
   1  chr1_176461433     AKia    G    C        0      0        2 
   1  chr1_176461433     AOna    G    C        1      2        2 
   1  chr1_176461433     ASom    G    C        0      0        2 
   1  chr1_176461433     HCab    G    C        0      0        2 
   1  chr1_176461433     HPrz    G    C        0      0        2 
   1  chr1_176461433     ZBoe    G    C        0      0        2 
   1  chr1_176461433     ZGre    G    C        0      0        2 
   1  chr1_176461433     ZHar    G    C        0      0        2 
   1  chr1_176461433   Sample    G    C        0      0        2 
   1  chr1_176463577     AAsi    C    A      0.5      1        2 
   1  chr1_176463577     AKia    C    A        0      0        2 
   1  chr1_176463577     AOna    C    A        0      0        2 
   1  chr1_176463577     ASom    C    A        0      0        2 
   1  chr1_176463577     HCab    C    A        0      0        2 
   1  chr1_176463577     HPrz    C    A        0      0        2 
   1  chr1_176463577     ZBoe    C    A        0      0        2 
   1  chr1_176463577     ZGre    C    A        0      0        2 
   1  chr1_176463577     ZHar    C    A        0      0        2 
   1  chr1_176463577   Sample    C    A        0      0        2 
   1  chr1_176464682     AAsi    A    G        0      0        2 
   1  chr1_176464682     AKia    A    G        0      0        2 
   1  chr1_176464682     AOna    A    G        0      0        2 
   1  chr1_176464682     ASom    A    G        0      0        2 
   1  chr1_176464682     HCab    A    G        1      2        2 
   1  chr1_176464682     HPrz    A    G        1      2        2 
   1  chr1_176464682     ZBoe    A    G        0      0        2 
   1  chr1_176464682     ZGre    A    G        0      0        2 
   1  chr1_176464682     ZHar    A    G        0      0        2 
   1  chr1_176464682   Sample    A    G        1      2        2 
   1  chr1_176467464     AAsi    C    T        0      0        2 
   1  chr1_176467464     AKia    C    T        0      0        2 
   1  chr1_176467464     AOna    C    T        0      0        2 
   1  chr1_176467464     ASom    C    T        0      0        2 
   1  chr1_176467464     HCab    C    T        1      2        2 
   1  chr1_176467464     HPrz    C    T        1      2        2 
   1  chr1_176467464     ZBoe    C    T        0      0        2 
   1  chr1_176467464     ZGre    C    T        0      0        2 
   1  chr1_176467464     ZHar    C    T        0      0        2 
   1  chr1_176467464   Sample    C    T        1      2        2 
   1  chr1_176469221     AAsi    G    A        0      0        2 
   1  chr1_176469221     AKia    G    A        0      0        2 
   1  chr1_176469221     AOna    G    A        0      0        2 
   1  chr1_176469221     ASom    G    A        0      0        2 
   1  chr1_176469221     HCab    G    A        1      2        2 
   1  chr1_176469221     HPrz    G    A        1      2        2 
   1  chr1_176469221     ZBoe    G    A        0      0        2 
   1  chr1_176469221     ZGre    G    A        0      0        2 
   1  chr1_176469221     ZHar    G    A        0      0        2 
   1  chr1_176469221   Sample    G    A        1      2        2 
   1  chr1_176482507     AAsi    T    C        0      0        2 
   1  chr1_176482507     AKia    T    C        0      0        2 
   1  chr1_176482507     AOna    T    C        0      0        2 
   1  chr1_176482507     ASom    T    C        0      0        2 
   1  chr1_176482507     HCab    T    C        0      0        2 
   1  chr1_176482507     HPrz    T    C        0      0        2 
   1  chr1_176482507     ZBoe    T    C        0      0        2 
   1  chr1_176482507     ZGre    T    C      0.5      1        2 
   1  chr1_176482507     ZHar    T    C        0      0        2 
   1  chr1_176482507   Sample    T    C        0      0        2 
   1  chr1_176483029     AAsi    C    G        0      0        2 
   1  chr1_176483029     AKia    C    G        0      0        2 
   1  chr1_176483029     AOna    C    G        0      0        2 
   1  chr1_176483029     ASom    C    G        0      0        2 
   1  chr1_176483029     HCab    C    G        1      2        2 
   1  chr1_176483029     HPrz    C    G        1      2        2 
   1  chr1_176483029     ZBoe    C    G        0      0        2 
   1  chr1_176483029     ZGre    C    G        0      0        2 
   1  chr1_176483029     ZHar    C    G        0      0        2 
   1  chr1_176483029   Sample    C    G        1      2        2 
   1  chr1_176485322     AAsi    G    A        0      0        2 
   1  chr1_176485322     AKia    G    A        0      0        2 
   1  chr1_176485322     AOna    G    A        0      0        2 
   1  chr1_176485322     ASom    G    A        0      0        2 
   1  chr1_176485322     HCab    G    A        1      2        2 
   1  chr1_176485322     HPrz    G    A        1      2        2 
   1  chr1_176485322     ZBoe    G    A        0      0        2 
   1  chr1_176485322     ZGre    G    A        0      0        2 
   1  chr1_176485322     ZHar    G    A        0      0        2 
   1  chr1_176485322   Sample    G    A        1      2        2 
   1  chr1_176490014     AAsi    G    A        0      0        2 
   1  chr1_176490014     AKia    G    A        0      0        2 
   1  chr1_176490014     AOna    G    A        0      0        2 
   1  chr1_176490014     ASom    G    A        0      0        2 
   1  chr1_176490014     HCab    G    A        1      2        2 
   1  chr1_176490014     HPrz    G    A        1      2        2 
   1  chr1_176490014     ZBoe    G    A        0      0        2 
   1  chr1_176490014     ZGre    G    A        0      0        2 
   1  chr1_176490014     ZHar    G    A        0      0        2 
   1  chr1_176490014   Sample    G    A        1      2        2 
   1  chr1_176491089     AAsi    A    C        0      0        2 
   1  chr1_176491089     AKia    A    C        0      0        2 
   1  chr1_176491089     AOna    A    C        0      0        2 
   1  chr1_176491089     ASom    A    C        0      0        2 
   1  chr1_176491089     HCab    A    C        0      0        2 
   1  chr1_176491089     HPrz    A    C        0      0        2 
   1  chr1_176491089     ZBoe    A    C        0      0        2 
   1  chr1_176491089     ZGre    A    C        1      2        2 
   1  chr1_176491089     ZHar    A    C        0      0        2 
   1  chr1_176491089   Sample    A    C        0      0        2 
   1  chr1_176498200     AAsi    G    A        0      0        2 
   1  chr1_176498200     AKia    G    A        0      0        2 
   1  chr1_176498200     AOna    G    A        0      0        2 
   1  chr1_176498200     ASom    G    A        0      0        2 
   1  chr1_176498200     HCab    G    A        1      2        2 
   1  chr1_176498200     HPrz    G    A        1      2        2 
   1  chr1_176498200     ZBoe    G    A        0      0        2 
   1  chr1_176498200     ZGre    G    A        0      0        2 
   1  chr1_176498200     ZHar    G    A        0      0        2 
   1  chr1_176498200   Sample    G    A        1      2        2 
   1  chr1_176501628     AAsi    G    A        0      0        2 
   1  chr1_176501628     AKia    G    A        0      0        2 
   1  chr1_176501628     AOna    G    A      0.5      1        2 
   1  chr1_176501628     ASom    G    A        0      0        2 
   1  chr1_176501628     HCab    G    A        0      0        2 
   1  chr1_176501628     HPrz    G    A        0      0        2 
   1  chr1_176501628     ZBoe    G    A        0      0        2 
   1  chr1_176501628     ZGre    G    A        0      0        2 
   1  chr1_176501628     ZHar    G    A        0      0        2 
   1  chr1_176501628   Sample    G    A        0      0        2 
   1  chr1_176506068     AAsi    A    G        0      0        2 
   1  chr1_176506068     AKia    A    G        0      0        2 
   1  chr1_176506068     AOna    A    G        0      0        2 
   1  chr1_176506068     ASom    A    G        0      0        2 
   1  chr1_176506068     HCab    A    G        0      0        2 
   1  chr1_176506068     HPrz    A    G      0.5      1        2 
   1  chr1_176506068     ZBoe    A    G        0      0        2 
   1  chr1_176506068     ZGre    A    G        0      0        2 
   1  chr1_176506068     ZHar    A    G        0      0        2 
   1  chr1_176506068   Sample    A    G        0      0        2 
   1  chr1_176506972     AAsi    G    A        0      0        2 
   1  chr1_176506972     AKia    G    A        0      0        2 
   1  chr1_176506972     AOna    G    A        0      0        2 
   1  chr1_176506972     ASom    G    A        1      2        2 
   1  chr1_176506972     HCab    G    A        0      0        2 
   1  chr1_176506972     HPrz    G    A        0      0        2 
   1  chr1_176506972     ZBoe    G    A        0      0        2 
   1  chr1_176506972     ZGre    G    A        0      0        2 
   1  chr1_176506972     ZHar    G    A        0      0        2 
   1  chr1_176506972   Sample    G    A        0      0        2 
   1  chr1_176510452     AAsi    A    G        0      0        2 
   1  chr1_176510452     AKia    A    G        0      0        2 
   1  chr1_176510452     AOna    A    G        0      0        2 
   1  chr1_176510452     ASom    A    G        0      0        2 
   1  chr1_176510452     HCab    A    G        1      2        2 
   1  chr1_176510452     HPrz    A    G        1      2        2 
   1  chr1_176510452     ZBoe    A    G        0      0        2 
   1  chr1_176510452     ZGre    A    G        0      0        2 
   1  chr1_176510452     ZHar    A    G      0.5      1        2 
   1  chr1_176510452   Sample    A    G        1      2        2 
   1  chr1_176514293     AAsi    T    C        0      0        2 
   1  chr1_176514293     AKia    T    C        0      0        2 
   1  chr1_176514293     AOna    T    C        0      0        2 
   1  chr1_176514293     ASom    T    C        0      0        2 
   1  chr1_176514293     HCab    T    C        0      0        2 
   1  chr1_176514293     HPrz    T    C        0      0        2 
   1  chr1_176514293     ZBoe    T    C        0      0        2 
   1  chr1_176514293     ZGre    T    C      0.5      1        2 
   1  chr1_176514293     ZHar    T    C        0      0        2 
   1  chr1_176514293   Sample    T    C        0      0        2 
   1  chr1_176515397     AAsi    G    C        0      0        2 
   1  chr1_176515397     AKia    G    C        0      0        2 
   1  chr1_176515397     AOna    G    C      0.5      1        2 
   1  chr1_176515397     ASom    G    C        0      0        2 
   1  chr1_176515397     HCab    G    C        0      0        2 
   1  chr1_176515397     HPrz    G    C        0      0        2 
   1  chr1_176515397     ZBoe    G    C        0      0        2 
   1  chr1_176515397     ZGre    G    C        0      0        2 
   1  chr1_176515397     ZHar    G    C        0      0        2 
   1  chr1_176515397   Sample    G    C        0      0        2 
   1  chr1_176515645     AAsi    A    G        0      0        2 
   1  chr1_176515645     AKia    A    G        0      0        2 
   1  chr1_176515645     AOna    A    G        0      0        2 
   1  chr1_176515645     ASom    A    G        0      0        2 
   1  chr1_176515645     HCab    A    G        1      2        2 
   1  chr1_176515645     HPrz    A    G        1      2        2 
   1  chr1_176515645     ZBoe    A    G        0      0        2 
   1  chr1_176515645     ZGre    A    G        0      0        2 
   1  chr1_176515645     ZHar    A    G        0      0        2 
   1  chr1_176515645   Sample    A    G        1      2        2 
   1  chr1_176517261     AAsi    A    C        0      0        2 
   1  chr1_176517261     AKia    A    C        0      0        2 
   1  chr1_176517261     AOna    A    C        0      0        2 
   1  chr1_176517261     ASom    A    C        0      0        2 
   1  chr1_176517261     HCab    A    C        0      0        2 
   1  chr1_176517261     HPrz    A    C        0      0        2 
   1  chr1_176517261     ZBoe    A    C        0      0        2 
   1  chr1_176517261     ZGre    A    C        0      0        2 
   1  chr1_176517261     ZHar    A    C      0.5      1        2 
   1  chr1_176517261   Sample    A    C        0      0        2 
   1  chr1_176522829     AAsi    C    T        0      0        2 
   1  chr1_176522829     AKia    C    T        0      0        2 
   1  chr1_176522829     AOna    C    T        0      0        2 
   1  chr1_176522829     ASom    C    T        0      0        2 
   1  chr1_176522829     HCab    C    T        1      2        2 
   1  chr1_176522829     HPrz    C    T      0.5      1        2 
   1  chr1_176522829     ZBoe    C    T        0      0        2 
   1  chr1_176522829     ZGre    C    T        0      0        2 
   1  chr1_176522829     ZHar    C    T        0      0        2 
   1  chr1_176522829   Sample    C    T        0      0        2 
   1  chr1_176526129     AAsi    T    C      0.5      1        2 
   1  chr1_176526129     AKia    T    C        0      0        2 
   1  chr1_176526129     AOna    T    C        0      0        2 
   1  chr1_176526129     ASom    T    C        0      0        2 
   1  chr1_176526129     HCab    T    C        0      0        2 
   1  chr1_176526129     HPrz    T    C        0      0        2 
   1  chr1_176526129     ZBoe    T    C        0      0        2 
   1  chr1_176526129     ZGre    T    C        0      0        2 
   1  chr1_176526129     ZHar    T    C        0      0        2 
   1  chr1_176526129   Sample    T    C        0      0        2 
   1  chr1_176532593     AAsi    A    C        0      0        2 
   1  chr1_176532593     AKia    A    C        0      0        2 
   1  chr1_176532593     AOna    A    C        0      0        2 
   1  chr1_176532593     ASom    A    C        1      2        2 
   1  chr1_176532593     HCab    A    C        0      0        2 
   1  chr1_176532593     HPrz    A    C        0      0        2 
   1  chr1_176532593     ZBoe    A    C        0      0        2 
   1  chr1_176532593     ZGre    A    C        0      0        2 
   1  chr1_176532593     ZHar    A    C        0      0        2 
   1  chr1_176532593   Sample    A    C        0      0        2 
   1  chr1_176538996     AAsi    T    C        0      0        2 
   1  chr1_176538996     AKia    T    C        0      0        2 
   1  chr1_176538996     AOna    T    C      0.5      1        2 
   1  chr1_176538996     ASom    T    C        0      0        2 
   1  chr1_176538996     HCab    T    C        1      2        2 
   1  chr1_176538996     HPrz    T    C        1      2        2 
   1  chr1_176538996     ZBoe    T    C        0      0        2 
   1  chr1_176538996     ZGre    T    C        0      0        2 
   1  chr1_176538996     ZHar    T    C        0      0        2 
   1  chr1_176538996   Sample    T    C        1      2        2 
   1  chr1_176542425     AAsi    G    A        0      0        2 
   1  chr1_176542425     AKia    G    A        0      0        2 
   1  chr1_176542425     AOna    G    A      0.5      1        2 
   1  chr1_176542425     ASom    G    A        0      0        2 
   1  chr1_176542425     HCab    G    A        0      0        2 
   1  chr1_176542425     HPrz    G    A        0      0        2 
   1  chr1_176542425     ZBoe    G    A        0      0        2 
   1  chr1_176542425     ZGre    G    A        0      0        2 
   1  chr1_176542425     ZHar    G    A        0      0        2 
   1  chr1_176542425   Sample    G    A        0      0        2 
   1  chr1_176545733     AAsi    A    G        1      2        2 
   1  chr1_176545733     AKia    A    G        1      2        2 
   1  chr1_176545733     AOna    A    G        1      2        2 
   1  chr1_176545733     ASom    A    G        1      2        2 
   1  chr1_176545733     HCab    A    G        0      0        2 
   1  chr1_176545733     HPrz    A    G        0      0        2 
   1  chr1_176545733     ZBoe    A    G        0      0        2 
   1  chr1_176545733     ZGre    A    G        0      0        2 
   1  chr1_176545733     ZHar    A    G        0      0        2 
   1  chr1_176545733   Sample    A    G        0      0        2 
   1  chr1_176553290     AAsi    C    T        0      0        2 
   1  chr1_176553290     AKia    C    T        0      0        2 
   1  chr1_176553290     AOna    C    T        0      0        2 
   1  chr1_176553290     ASom    C    T        0      0        2 
   1  chr1_176553290     HCab    C    T        0      0        2 
   1  chr1_176553290     HPrz    C    T      0.5      1        2 
   1  chr1_176553290     ZBoe    C    T        0      0        2 
   1  chr1_176553290     ZGre    C    T        0      0        2 
   1  chr1_176553290     ZHar    C    T        0      0        2 
   1  chr1_176553290   Sample    C    T        0      0        2 
   1  chr1_176554667     AAsi    A    G        0      0        2 
   1  chr1_176554667     AKia    A    G        0      0        2 
   1  chr1_176554667     AOna    A    G        0      0        2 
   1  chr1_176554667     ASom    A    G        0      0        2 
   1  chr1_176554667     HCab    A    G        0      0        2 
   1  chr1_176554667     HPrz    A    G        0      0        2 
   1  chr1_176554667     ZBoe    A    G        1      2        2 
   1  chr1_176554667     ZGre    A    G        0      0        2 
   1  chr1_176554667     ZHar    A    G        0      0        2 
   1  chr1_176554667   Sample    A    G        0      0        2 
   1  chr1_176559796     AAsi    A    G        1      2        2 
   1  chr1_176559796     AKia    A    G        0      0        2 
   1  chr1_176559796     AOna    A    G        0      0        2 
   1  chr1_176559796     ASom    A    G        1      2        2 
   1  chr1_176559796     HCab    A    G        0      0        2 
   1  chr1_176559796     HPrz    A    G        0      0        2 
   1  chr1_176559796     ZBoe    A    G        0      0        2 
   1  chr1_176559796     ZGre    A    G        0      0        2 
   1  chr1_176559796     ZHar    A    G        0      0        2 
   1  chr1_176559796   Sample    A    G        0      0        2 
   1  chr1_176562772     AAsi    T    C        0      0        2 
   1  chr1_176562772     AKia    T    C        0      0        2 
   1  chr1_176562772     AOna    T    C      0.5      1        2 
   1  chr1_176562772     ASom    T    C        0      0        2 
   1  chr1_176562772     HCab    T    C        0      0        2 
   1  chr1_176562772     HPrz    T    C        0      0        2 
   1  chr1_176562772     ZBoe    T    C        0      0        2 
   1  chr1_176562772     ZGre    T    C        0      0        2 
   1  chr1_176562772     ZHar    T    C        0      0        2 
   1  chr1_176562772   Sample    T    C        0      0        2 
   1  chr1_176562936     AAsi    T    C        0      0        2 
   1  chr1_176562936     AKia    T    C        1      2        2 
   1  chr1_176562936     AOna    T    C        0      0        2 
   1  chr1_176562936     ASom    T    C        0      0        2 
   1  chr1_176562936     HCab    T    C        0      0        2 
   1  chr1_176562936     HPrz    T    C        0      0        2 
   1  chr1_176562936     ZBoe    T    C        0      0        2 
   1  chr1_176562936     ZGre    T    C        0      0        2 
   1  chr1_176562936     ZHar    T    C        0      0        2 
   1  chr1_176562936   Sample    T    C        0      0        2 
   1  chr1_176595585     AAsi    T    C        0      0        2 
   1  chr1_176595585     AKia    T    C        0      0        2 
   1  chr1_176595585     AOna    T    C      0.5      1        2 
   1  chr1_176595585     ASom    T    C        0      0        2 
   1  chr1_176595585     HCab    T    C        0      0        2 
   1  chr1_176595585     HPrz    T    C        0      0        2 
   1  chr1_176595585     ZBoe    T    C        0      0        2 
   1  chr1_176595585     ZGre    T    C        0      0        2 
   1  chr1_176595585     ZHar    T    C        0      0        2 
   1  chr1_176595585   Sample    T    C        0      0        2 
   1  chr1_176597398     AAsi    A    G        0      0        2 
   1  chr1_176597398     AKia    A    G        0      0        2 
   1  chr1_176597398     AOna    A    G        0      0        2 
   1  chr1_176597398     ASom    A    G        0      0        2 
   1  chr1_176597398     HCab    A    G        1      2        2 
   1  chr1_176597398     HPrz    A    G        1      2        2 
   1  chr1_176597398     ZBoe    A    G        0      0        2 
   1  chr1_176597398     ZGre    A    G        0      0        2 
   1  chr1_176597398     ZHar    A    G        0      0        2 
   1  chr1_176597398   Sample    A    G        1      2        2 
   1  chr1_176597767     AAsi    T    C        0      0        2 
   1  chr1_176597767     AKia    T    C        0      0        2 
   1  chr1_176597767     AOna    T    C        0      0        2 
   1  chr1_176597767     ASom    T    C        0      0        2 
   1  chr1_176597767     HCab    T    C        0      0        2 
   1  chr1_176597767     HPrz    T    C      0.5      1        2 
   1  chr1_176597767     ZBoe    T    C        0      0        2 
   1  chr1_176597767     ZGre    T    C        0      0        2 
   1  chr1_176597767     ZHar    T    C        0      0        2 
   1  chr1_176597767   Sample    T    C        0      0        2 
   1  chr1_176604717     AAsi    T    C        0      0        2 
   1  chr1_176604717     AKia    T    C        0      0        2 
   1  chr1_176604717     AOna    T    C      0.5      1        2 
   1  chr1_176604717     ASom    T    C        0      0        2 
   1  chr1_176604717     HCab    T    C        0      0        2 
   1  chr1_176604717     HPrz    T    C        0      0        2 
   1  chr1_176604717     ZBoe    T    C        0      0        2 
   1  chr1_176604717     ZGre    T    C        0      0        2 
   1  chr1_176604717     ZHar    T    C        0      0        2 
   1  chr1_176604717   Sample    T    C        0      0        2 
   1  chr1_176608979     AAsi    A    C        0      0        2 
   1  chr1_176608979     AKia    A    C        0      0        2 
   1  chr1_176608979     AOna    A    C        0      0        2 
   1  chr1_176608979     ASom    A    C        0      0        2 
   1  chr1_176608979     HCab    A    C        1      2        2 
   1  chr1_176608979     HPrz    A    C        1      2        2 
   1  chr1_176608979     ZBoe    A    C        0      0        2 
   1  chr1_176608979     ZGre    A    C        0      0        2 
   1  chr1_176608979     ZHar    A    C        0      0        2 
   1  chr1_176608979   Sample    A    C        1      2        2 
   1  chr1_176612734     AAsi    C    G        0      0        2 
   1  chr1_176612734     AKia    C    G        0      0        2 
   1  chr1_176612734     AOna    C    G        0      0        2 
   1  chr1_176612734     ASom    C    G        0      0        2 
   1  chr1_176612734     HCab    C    G        1      2        2 
   1  chr1_176612734     HPrz    C    G        1      2        2 
   1  chr1_176612734     ZBoe    C    G        0      0        2 
   1  chr1_176612734     ZGre    C    G        0      0        2 
   1  chr1_176612734     ZHar    C    G        0      0        2 
   1  chr1_176612734   Sample    C    G        1      2        2 
   1  chr1_176615929     AAsi    A    G        0      0        2 
   1  chr1_176615929     AKia    A    G        0      0        2 
   1  chr1_176615929     AOna    A    G        0      0        2 
   1  chr1_176615929     ASom    A    G        0      0        2 
   1  chr1_176615929     HCab    A    G        0      0        2 
   1  chr1_176615929     HPrz    A    G        0      0        2 
   1  chr1_176615929     ZBoe    A    G        0      0        2 
   1  chr1_176615929     ZGre    A    G        0      0        2 
   1  chr1_176615929     ZHar    A    G        1      2        2 
   1  chr1_176615929   Sample    A    G        0      0        2 
   1  chr1_176620606     AAsi    T    G        0      0        2 
   1  chr1_176620606     AKia    T    G        0      0        2 
   1  chr1_176620606     AOna    T    G        0      0        2 
   1  chr1_176620606     ASom    T    G        0      0        2 
   1  chr1_176620606     HCab    T    G        0      0        2 
   1  chr1_176620606     HPrz    T    G        0      0        2 
   1  chr1_176620606     ZBoe    T    G        0      0        2 
   1  chr1_176620606     ZGre    T    G        0      0        2 
   1  chr1_176620606     ZHar    T    G      0.5      1        2 
   1  chr1_176620606   Sample    T    G        0      0        2 
   1  chr1_176636712     AAsi    G    A        1      2        2 
   1  chr1_176636712     AKia    G    A        1      2        2 
   1  chr1_176636712     AOna    G    A        1      2        2 
   1  chr1_176636712     ASom    G    A        1      2        2 
   1  chr1_176636712     HCab    G    A        0      0        2 
   1  chr1_176636712     HPrz    G    A        0      0        2 
   1  chr1_176636712     ZBoe    G    A        0      0        2 
   1  chr1_176636712     ZGre    G    A        0      0        2 
   1  chr1_176636712     ZHar    G    A        0      0        2 
   1  chr1_176636712   Sample    G    A        0      0        2 
   1  chr1_176637252     AAsi    C    G        0      0        2 
   1  chr1_176637252     AKia    C    G        0      0        2 
   1  chr1_176637252     AOna    C    G        0      0        2 
   1  chr1_176637252     ASom    C    G        0      0        2 
   1  chr1_176637252     HCab    C    G        1      2        2 
   1  chr1_176637252     HPrz    C    G        1      2        2 
   1  chr1_176637252     ZBoe    C    G        0      0        2 
   1  chr1_176637252     ZGre    C    G        0      0        2 
   1  chr1_176637252     ZHar    C    G        0      0        2 
   1  chr1_176637252   Sample    C    G        1      2        2 
   1  chr1_176654332     AAsi    A    G      0.5      1        2 
   1  chr1_176654332     AKia    A    G        0      0        2 
   1  chr1_176654332     AOna    A    G        0      0        2 
   1  chr1_176654332     ASom    A    G        1      2        2 
   1  chr1_176654332     HCab    A    G        0      0        2 
   1  chr1_176654332     HPrz    A    G        0      0        2 
   1  chr1_176654332     ZBoe    A    G        0      0        2 
   1  chr1_176654332     ZGre    A    G        0      0        2 
   1  chr1_176654332     ZHar    A    G        0      0        2 
   1  chr1_176654332   Sample    A    G        0      0        2 
   1  chr1_176661995     AAsi    T    C        0      0        2 
   1  chr1_176661995     AKia    T    C        0      0        2 
   1  chr1_176661995     AOna    T    C        0      0        2 
   1  chr1_176661995     ASom    T    C        0      0        2 
   1  chr1_176661995     HCab    T    C        0      0        2 
   1  chr1_176661995     HPrz    T    C        0      0        2 
   1  chr1_176661995     ZBoe    T    C        0      0        2 
   1  chr1_176661995     ZGre    T    C      0.5      1        2 
   1  chr1_176661995     ZHar    T    C        0      0        2 
   1  chr1_176661995   Sample    T    C        0      0        2 
   1  chr1_176665174     AAsi    G    A        0      0        2 
   1  chr1_176665174     AKia    G    A        0      0        2 
   1  chr1_176665174     AOna    G    A        0      0        2 
   1  chr1_176665174     ASom    G    A        0      0        2 
   1  chr1_176665174     HCab    G    A        1      2        2 
   1  chr1_176665174     HPrz    G    A        1      2        2 
   1  chr1_176665174     ZBoe    G    A        0      0        2 
   1  chr1_176665174     ZGre    G    A        0      0        2 
   1  chr1_176665174     ZHar    G    A        0      0        2 
   1  chr1_176665174   Sample    G    A        1      2        2 
   1  chr1_176670515     AAsi    G    C        0      0        2 
   1  chr1_176670515     AKia    G    C        0      0        2 
   1  chr1_176670515     AOna    G    C        0      0        2 
   1  chr1_176670515     ASom    G    C        0      0        2 
   1  chr1_176670515     HCab    G    C        0      0        2 
   1  chr1_176670515     HPrz    G    C      0.5      1        2 
   1  chr1_176670515     ZBoe    G    C        0      0        2 
   1  chr1_176670515     ZGre    G    C        0      0        2 
   1  chr1_176670515     ZHar    G    C        0      0        2 
   1  chr1_176670515   Sample    G    C        0      0        2 
   1  chr1_176671465     AAsi    A    G        0      0        2 
   1  chr1_176671465     AKia    A    G        0      0        2 
   1  chr1_176671465     AOna    A    G        0      0        2 
   1  chr1_176671465     ASom    A    G        0      0        2 
   1  chr1_176671465     HCab    A    G        0      0        2 
   1  chr1_176671465     HPrz    A    G        0      0        2 
   1  chr1_176671465     ZBoe    A    G        0      0        2 
   1  chr1_176671465     ZGre    A    G      0.5      1        2 
   1  chr1_176671465     ZHar    A    G        0      0        2 
   1  chr1_176671465   Sample    A    G        0      0        2 
   1  chr1_176678930     AAsi    C    T        0      0        2 
   1  chr1_176678930     AKia    C    T        0      0        2 
   1  chr1_176678930     AOna    C    T        0      0        2 
   1  chr1_176678930     ASom    C    T        0      0        2 
   1  chr1_176678930     HCab    C    T        0      0        2 
   1  chr1_176678930     HPrz    C    T        0      0        2 
   1  chr1_176678930     ZBoe    C    T        0      0        2 
   1  chr1_176678930     ZGre    C    T      0.5      1        2 
   1  chr1_176678930     ZHar    C    T        0      0        2 
   1  chr1_176678930   Sample    C    T        0      0        2 
   1  chr1_176689320     AAsi    T    C        0      0        2 
   1  chr1_176689320     AKia    T    C        0      0        2 
   1  chr1_176689320     AOna    T    C      0.5      1        2 
   1  chr1_176689320     ASom    T    C        0      0        2 
   1  chr1_176689320     HCab    T    C        0      0        2 
   1  chr1_176689320     HPrz    T    C        0      0        2 
   1  chr1_176689320     ZBoe    T    C        0      0        2 
   1  chr1_176689320     ZGre    T    C        0      0        2 
   1  chr1_176689320     ZHar    T    C        0      0        2 
   1  chr1_176689320   Sample    T    C        0      0        2 
   1  chr1_176690568     AAsi    T    C        0      0        2 
   1  chr1_176690568     AKia    T    C        0      0        2 
   1  chr1_176690568     AOna    T    C        0      0        2 
   1  chr1_176690568     ASom    T    C        0      0        2 
   1  chr1_176690568     HCab    T    C        1      2        2 
   1  chr1_176690568     HPrz    T    C        1      2        2 
   1  chr1_176690568     ZBoe    T    C        0      0        2 
   1  chr1_176690568     ZGre    T    C        0      0        2 
   1  chr1_176690568     ZHar    T    C        0      0        2 
   1  chr1_176690568   Sample    T    C        1      2        2 
   1  chr1_176700238     AAsi    A    G        0      0        2 
   1  chr1_176700238     AKia    A    G        0      0        2 
   1  chr1_176700238     AOna    A    G        0      0        2 
   1  chr1_176700238     ASom    A    G        0      0        2 
   1  chr1_176700238     HCab    A    G        0      0        2 
   1  chr1_176700238     HPrz    A    G        0      0        2 
   1  chr1_176700238     ZBoe    A    G        1      2        2 
   1  chr1_176700238     ZGre    A    G        0      0        2 
   1  chr1_176700238     ZHar    A    G        0      0        2 
   1  chr1_176700238   Sample    A    G        0      0        2 
   1  chr1_176703470     AAsi    T    G      0.5      1        2 
   1  chr1_176703470     AKia    T    G        0      0        2 
   1  chr1_176703470     AOna    T    G        0      0        2 
   1  chr1_176703470     ASom    T    G        1      2        2 
   1  chr1_176703470     HCab    T    G        0      0        2 
   1  chr1_176703470     HPrz    T    G        0      0        2 
   1  chr1_176703470     ZBoe    T    G        0      0        2 
   1  chr1_176703470     ZGre    T    G        0      0        2 
   1  chr1_176703470     ZHar    T    G        0      0        2 
   1  chr1_176703470   Sample    T    G        0      0        2 
   1  chr1_176717756     AAsi    G    A        0      0        2 
   1  chr1_176717756     AKia    G    A        0      0        2 
   1  chr1_176717756     AOna    G    A        0      0        2 
   1  chr1_176717756     ASom    G    A        0      0        2 
   1  chr1_176717756     HCab    G    A        1      2        2 
   1  chr1_176717756     HPrz    G    A        1      2        2 
   1  chr1_176717756     ZBoe    G    A        0      0        2 
   1  chr1_176717756     ZGre    G    A        0      0        2 
   1  chr1_176717756     ZHar    G    A        0      0        2 
   1  chr1_176717756   Sample    G    A        1      2        2 
   1  chr1_176724396     AAsi    A    T        0      0        2 
   1  chr1_176724396     AKia    A    T        0      0        2 
   1  chr1_176724396     AOna    A    T        0      0        2 
   1  chr1_176724396     ASom    A    T        0      0        2 
   1  chr1_176724396     HCab    A    T        1      2        2 
   1  chr1_176724396     HPrz    A    T        1      2        2 
   1  chr1_176724396     ZBoe    A    T        0      0        2 
   1  chr1_176724396     ZGre    A    T        0      0        2 
   1  chr1_176724396     ZHar    A    T        0      0        2 
   1  chr1_176724396   Sample    A    T        1      2        2 
   1  chr1_176730616     AAsi    T    A        0      0        2 
   1  chr1_176730616     AKia    T    A        0      0        2 
   1  chr1_176730616     AOna    T    A        0      0        2 
   1  chr1_176730616     ASom    T    A        0      0        2 
   1  chr1_176730616     HCab    T    A        1      2        2 
   1  chr1_176730616     HPrz    T    A        1      2        2 
   1  chr1_176730616     ZBoe    T    A        0      0        2 
   1  chr1_176730616     ZGre    T    A        0      0        2 
   1  chr1_176730616     ZHar    T    A        0      0        2 
   1  chr1_176730616   Sample    T    A        1      2        2 
   1  chr1_176736605     AAsi    A    G        0      0        2 
   1  chr1_176736605     AKia    A    G        0      0        2 
   1  chr1_176736605     AOna    A    G        0      0        2 
   1  chr1_176736605     ASom    A    G        1      2        2 
   1  chr1_176736605     HCab    A    G        0      0        2 
   1  chr1_176736605     HPrz    A    G        0      0        2 
   1  chr1_176736605     ZBoe    A    G        0      0        2 
   1  chr1_176736605     ZGre    A    G        0      0        2 
   1  chr1_176736605     ZHar    A    G        0      0        2 
   1  chr1_176736605   Sample    A    G        0      0        2 
   1  chr1_176741538     AAsi    G    T        0      0        2 
   1  chr1_176741538     AKia    G    T      0.5      1        2 
   1  chr1_176741538     AOna    G    T        0      0        2 
   1  chr1_176741538     ASom    G    T        0      0        2 
   1  chr1_176741538     HCab    G    T        0      0        2 
   1  chr1_176741538     HPrz    G    T        0      0        2 
   1  chr1_176741538     ZBoe    G    T        0      0        2 
   1  chr1_176741538     ZGre    G    T        0      0        2 
   1  chr1_176741538     ZHar    G    T        0      0        2 
   1  chr1_176741538   Sample    G    T        0      0        2 
   1  chr1_176743343     AAsi    T    C        0      0        2 
   1  chr1_176743343     AKia    T    C      0.5      1        2 
   1  chr1_176743343     AOna    T    C        1      2        2 
   1  chr1_176743343     ASom    T    C        0      0        2 
   1  chr1_176743343     HCab    T    C        0      0        2 
   1  chr1_176743343     HPrz    T    C        0      0        2 
   1  chr1_176743343     ZBoe    T    C        0      0        2 
   1  chr1_176743343     ZGre    T    C        0      0        2 
   1  chr1_176743343     ZHar    T    C        0      0        2 
   1  chr1_176743343   Sample    T    C        0      0        2 
   1  chr1_176750373     AAsi    A    T        0      0        2 
   1  chr1_176750373     AKia    A    T      0.5      1        2 
   1  chr1_176750373     AOna    A    T        0      0        2 
   1  chr1_176750373     ASom    A    T        0      0        2 
   1  chr1_176750373     HCab    A    T        0      0        2 
   1  chr1_176750373     HPrz    A    T        0      0        2 
   1  chr1_176750373     ZBoe    A    T        1      2        2 
   1  chr1_176750373     ZGre    A    T        1      2        2 
   1  chr1_176750373     ZHar    A    T        1      2        2 
   1  chr1_176750373   Sample    A    T        0      0        2 
   1  chr1_176764256     AAsi    G    A        0      0        2 
   1  chr1_176764256     AKia    G    A        0      0        2 
   1  chr1_176764256     AOna    G    A        0      0        2 
   1  chr1_176764256     ASom    G    A        0      0        2 
   1  chr1_176764256     HCab    G    A        0      0        2 
   1  chr1_176764256     HPrz    G    A        0      0        2 
   1  chr1_176764256     ZBoe    G    A      0.5      1        2 
   1  chr1_176764256     ZGre    G    A        1      2        2 
   1  chr1_176764256     ZHar    G    A        1      2        2 
   1  chr1_176764256   Sample    G    A        0      0        2 
   1  chr1_176776147     AAsi    T    C        0      0        2 
   1  chr1_176776147     AKia    T    C        0      0        2 
   1  chr1_176776147     AOna    T    C        0      0        2 
   1  chr1_176776147     ASom    T    C        0      0        2 
   1  chr1_176776147     HCab    T    C        0      0        2 
   1  chr1_176776147     HPrz    T    C      0.5      1        2 
   1  chr1_176776147     ZBoe    T    C        0      0        2 
   1  chr1_176776147     ZGre    T    C        0      0        2 
   1  chr1_176776147     ZHar    T    C        0      0        2 
   1  chr1_176776147   Sample    T    C        0      0        2 
   1  chr1_176779156     AAsi    A    G        0      0        2 
   1  chr1_176779156     AKia    A    G        0      0        2 
   1  chr1_176779156     AOna    A    G        0      0        2 
   1  chr1_176779156     ASom    A    G        0      0        2 
   1  chr1_176779156     HCab    A    G        1      2        2 
   1  chr1_176779156     HPrz    A    G        1      2        2 
   1  chr1_176779156     ZBoe    A    G        0      0        2 
   1  chr1_176779156     ZGre    A    G        0      0        2 
   1  chr1_176779156     ZHar    A    G        0      0        2 
   1  chr1_176779156   Sample    A    G        1      2        2 
   1  chr1_176787538     AAsi    G    A        0      0        2 
   1  chr1_176787538     AKia    G    A        0      0        2 
   1  chr1_176787538     AOna    G    A        1      2        2 
   1  chr1_176787538     ASom    G    A        0      0        2 
   1  chr1_176787538     HCab    G    A        0      0        2 
   1  chr1_176787538     HPrz    G    A        0      0        2 
   1  chr1_176787538     ZBoe    G    A        0      0        2 
   1  chr1_176787538     ZGre    G    A        0      0        2 
   1  chr1_176787538     ZHar    G    A        0      0        2 
   1  chr1_176787538   Sample    G    A        0      0        2 
   1  chr1_176793332     AAsi    C    A        0      0        2 
   1  chr1_176793332     AKia    C    A        0      0        2 
   1  chr1_176793332     AOna    C    A        0      0        2 
   1  chr1_176793332     ASom    C    A        0      0        2 
   1  chr1_176793332     HCab    C    A        1      2        2 
   1  chr1_176793332     HPrz    C    A      0.5      1        2 
   1  chr1_176793332     ZBoe    C    A        0      0        2 
   1  chr1_176793332     ZGre    C    A        0      0        2 
   1  chr1_176793332     ZHar    C    A        0      0        2 
   1  chr1_176793332   Sample    C    A        1      2        2 
   1  chr1_176793746     AAsi    G    C        0      0        2 
   1  chr1_176793746     AKia    G    C        0      0        2 
   1  chr1_176793746     AOna    G    C      0.5      1        2 
   1  chr1_176793746     ASom    G    C        0      0        2 
   1  chr1_176793746     HCab    G    C        0      0        2 
   1  chr1_176793746     HPrz    G    C        0      0        2 
   1  chr1_176793746     ZBoe    G    C        0      0        2 
   1  chr1_176793746     ZGre    G    C        0      0        2 
   1  chr1_176793746     ZHar    G    C        0      0        2 
   1  chr1_176793746   Sample    G    C        0      0        2 
   1  chr1_176802280     AAsi    A    G      0.5      1        2 
   1  chr1_176802280     AKia    A    G        0      0        2 
   1  chr1_176802280     AOna    A    G        0      0        2 
   1  chr1_176802280     ASom    A    G        0      0        2 
   1  chr1_176802280     HCab    A    G        0      0        2 
   1  chr1_176802280     HPrz    A    G        0      0        2 
   1  chr1_176802280     ZBoe    A    G        0      0        2 
   1  chr1_176802280     ZGre    A    G        0      0        2 
   1  chr1_176802280     ZHar    A    G        0      0        2 
   1  chr1_176802280   Sample    A    G        0      0        2 
   1  chr1_176807105     AAsi    A    C        0      0        2 
   1  chr1_176807105     AKia    A    C        0      0        2 
   1  chr1_176807105     AOna    A    C        0      0        2 
   1  chr1_176807105     ASom    A    C        0      0        2 
   1  chr1_176807105     HCab    A    C        0      0        2 
   1  chr1_176807105     HPrz    A    C        0      0        2 
   1  chr1_176807105     ZBoe    A    C      0.5      1        2 
   1  chr1_176807105     ZGre    A    C        0      0        2 
   1  chr1_176807105     ZHar    A    C        0      0        2 
   1  chr1_176807105   Sample    A    C        0      0        2 
   1  chr1_176812438     AAsi    G    A        0      0        2 
   1  chr1_176812438     AKia    G    A        0      0        2 
   1  chr1_176812438     AOna    G    A        0      0        2 
   1  chr1_176812438     ASom    G    A        0      0        2 
   1  chr1_176812438     HCab    G    A        0      0        2 
   1  chr1_176812438     HPrz    G    A        0      0        2 
   1  chr1_176812438     ZBoe    G    A      0.5      1        2 
   1  chr1_176812438     ZGre    G    A        0      0        2 
   1  chr1_176812438     ZHar    G    A        0      0        2 
   1  chr1_176812438   Sample    G    A        0      0        2 
   1  chr1_176814148     AAsi    C    T        0      0        2 
   1  chr1_176814148     AKia    C    T        0      0        2 
   1  chr1_176814148     AOna    C    T        0      0        2 
   1  chr1_176814148     ASom    C    T        0      0        2 
   1  chr1_176814148     HCab    C    T        0      0        2 
   1  chr1_176814148     HPrz    C    T        0      0        2 
   1  chr1_176814148     ZBoe    C    T        1      2        2 
   1  chr1_176814148     ZGre    C    T        0      0        2 
   1  chr1_176814148     ZHar    C    T        0      0        2 
   1  chr1_176814148   Sample    C    T        0      0        2 
   1  chr1_176818906     AAsi    T    C        0      0        2 
   1  chr1_176818906     AKia    T    C        0      0        2 
   1  chr1_176818906     AOna    T    C        0      0        2 
   1  chr1_176818906     ASom    T    C        0      0        2 
   1  chr1_176818906     HCab    T    C        0      0        2 
   1  chr1_176818906     HPrz    T    C        0      0        2 
   1  chr1_176818906     ZBoe    T    C        0      0        2 
   1  chr1_176818906     ZGre    T    C        1      2        2 
   1  chr1_176818906     ZHar    T    C        0      0        2 
   1  chr1_176818906   Sample    T    C        0      0        2 
   1  chr1_176828035     AAsi    G    T        0      0        2 
   1  chr1_176828035     AKia    G    T        0      0        2 
   1  chr1_176828035     AOna    G    T        0      0        2 
   1  chr1_176828035     ASom    G    T        0      0        2 
   1  chr1_176828035     HCab    G    T        0      0        2 
   1  chr1_176828035     HPrz    G    T      0.5      1        2 
   1  chr1_176828035     ZBoe    G    T        0      0        2 
   1  chr1_176828035     ZGre    G    T        0      0        2 
   1  chr1_176828035     ZHar    G    T        0      0        2 
   1  chr1_176828035   Sample    G    T        0      0        2 
   1  chr1_176833100     AAsi    G    A        0      0        2 
   1  chr1_176833100     AKia    G    A        0      0        2 
   1  chr1_176833100     AOna    G    A      0.5      1        2 
   1  chr1_176833100     ASom    G    A        0      0        2 
   1  chr1_176833100     HCab    G    A        0      0        2 
   1  chr1_176833100     HPrz    G    A        0      0        2 
   1  chr1_176833100     ZBoe    G    A        0      0        2 
   1  chr1_176833100     ZGre    G    A        0      0        2 
   1  chr1_176833100     ZHar    G    A        0      0        2 
   1  chr1_176833100   Sample    G    A        0      0        2 
   1  chr1_176840200     AAsi    C    G        0      0        2 
   1  chr1_176840200     AKia    C    G        1      2        2 
   1  chr1_176840200     AOna    C    G        0      0        2 
   1  chr1_176840200     ASom    C    G        0      0        2 
   1  chr1_176840200     HCab    C    G        0      0        2 
   1  chr1_176840200     HPrz    C    G        0      0        2 
   1  chr1_176840200     ZBoe    C    G        1      2        2 
   1  chr1_176840200     ZGre    C    G        1      2        2 
   1  chr1_176840200     ZHar    C    G        1      2        2 
   1  chr1_176840200   Sample    C    G        0      0        2 
   1  chr1_176844411     AAsi    T    G        0      0        2 
   1  chr1_176844411     AKia    T    G        0      0        2 
   1  chr1_176844411     AOna    T    G      0.5      1        2 
   1  chr1_176844411     ASom    T    G        0      0        2 
   1  chr1_176844411     HCab    T    G        0      0        2 
   1  chr1_176844411     HPrz    T    G        0      0        2 
   1  chr1_176844411     ZBoe    T    G        0      0        2 
   1  chr1_176844411     ZGre    T    G        0      0        2 
   1  chr1_176844411     ZHar    T    G        0      0        2 
   1  chr1_176844411   Sample    T    G        0      0        2 
   1  chr1_176845198     AAsi    C    T        0      0        2 
   1  chr1_176845198     AKia    C    T        0      0        2 
   1  chr1_176845198     AOna    C    T        0      0        2 
   1  chr1_176845198     ASom    C    T        0      0        2 
   1  chr1_176845198     HCab    C    T        1      2        2 
   1  chr1_176845198     HPrz    C    T        1      2        2 
   1  chr1_176845198     ZBoe    C    T        0      0        2 
   1  chr1_176845198     ZGre    C    T        0      0        2 
   1  chr1_176845198     ZHar    C    T        0      0        2 
   1  chr1_176845198   Sample    C    T        1      2        2 
   1  chr1_176853260     AAsi    T    A        0      0        2 
   1  chr1_176853260     AKia    T    A        0      0        2 
   1  chr1_176853260     AOna    T    A      0.5      1        2 
   1  chr1_176853260     ASom    T    A        0      0        2 
   1  chr1_176853260     HCab    T    A        0      0        2 
   1  chr1_176853260     HPrz    T    A        0      0        2 
   1  chr1_176853260     ZBoe    T    A        0      0        2 
   1  chr1_176853260     ZGre    T    A        0      0        2 
   1  chr1_176853260     ZHar    T    A        0      0        2 
   1  chr1_176853260   Sample    T    A        0      0        2 
   1  chr1_176859095     AAsi    A    C        0      0        2 
   1  chr1_176859095     AKia    A    C        0      0        2 
   1  chr1_176859095     AOna    A    C        0      0        2 
   1  chr1_176859095     ASom    A    C        0      0        2 
   1  chr1_176859095     HCab    A    C        0      0        2 
   1  chr1_176859095     HPrz    A    C        0      0        2 
   1  chr1_176859095     ZBoe    A    C        0      0        2 
   1  chr1_176859095     ZGre    A    C        1      2        2 
   1  chr1_176859095     ZHar    A    C        0      0        2 
   1  chr1_176859095   Sample    A    C        0      0        2 
   1  chr1_176869993     AAsi    T    C        0      0        2 
   1  chr1_176869993     AKia    T    C        0      0        2 
   1  chr1_176869993     AOna    T    C        0      0        2 
   1  chr1_176869993     ASom    T    C        0      0        2 
   1  chr1_176869993     HCab    T    C        0      0        2 
   1  chr1_176869993     HPrz    T    C        0      0        2 
   1  chr1_176869993     ZBoe    T    C        0      0        2 
   1  chr1_176869993     ZGre    T    C        0      0        2 
   1  chr1_176869993     ZHar    T    C        1      2        2 
   1  chr1_176869993   Sample    T    C        0      0        2 
   1  chr1_176871160     AAsi    T    G        0      0        2 
   1  chr1_176871160     AKia    T    G        0      0        2 
   1  chr1_176871160     AOna    T    G        0      0        2 
   1  chr1_176871160     ASom    T    G        0      0        2 
   1  chr1_176871160     HCab    T    G        0      0        2 
   1  chr1_176871160     HPrz    T    G        0      0        2 
   1  chr1_176871160     ZBoe    T    G        0      0        2 
   1  chr1_176871160     ZGre    T    G        1      2        2 
   1  chr1_176871160     ZHar    T    G        0      0        2 
   1  chr1_176871160   Sample    T    G        0      0        2 
   1  chr1_176871916     AAsi    T    C        0      0        2 
   1  chr1_176871916     AKia    T    C        0      0        2 
   1  chr1_176871916     AOna    T    C        0      0        2 
   1  chr1_176871916     ASom    T    C        0      0        2 
   1  chr1_176871916     HCab    T    C        1      2        2 
   1  chr1_176871916     HPrz    T    C        1      2        2 
   1  chr1_176871916     ZBoe    T    C        0      0        2 
   1  chr1_176871916     ZGre    T    C        0      0        2 
   1  chr1_176871916     ZHar    T    C        0      0        2 
   1  chr1_176871916   Sample    T    C        1      2        2 
   1  chr1_176873639     AAsi    T    C      0.5      1        2 
   1  chr1_176873639     AKia    T    C        0      0        2 
   1  chr1_176873639     AOna    T    C        0      0        2 
   1  chr1_176873639     ASom    T    C        0      0        2 
   1  chr1_176873639     HCab    T    C        0      0        2 
   1  chr1_176873639     HPrz    T    C        0      0        2 
   1  chr1_176873639     ZBoe    T    C        0      0        2 
   1  chr1_176873639     ZGre    T    C        0      0        2 
   1  chr1_176873639     ZHar    T    C        0      0        2 
   1  chr1_176873639   Sample    T    C        0      0        2 
   1  chr1_176882220     AAsi    T    C        0      0        2 
   1  chr1_176882220     AKia    T    C        0      0        2 
   1  chr1_176882220     AOna    T    C        0      0        2 
   1  chr1_176882220     ASom    T    C        0      0        2 
   1  chr1_176882220     HCab    T    C        1      2        2 
   1  chr1_176882220     HPrz    T    C        1      2        2 
   1  chr1_176882220     ZBoe    T    C        0      0        2 
   1  chr1_176882220     ZGre    T    C        0      0        2 
   1  chr1_176882220     ZHar    T    C        0      0        2 
   1  chr1_176882220   Sample    T    C        1      2        2 
   1  chr1_176888424     AAsi    T    C        0      0        2 
   1  chr1_176888424     AKia    T    C        1      2        2 
   1  chr1_176888424     AOna    T    C        1      2        2 
   1  chr1_176888424     ASom    T    C        0      0        2 
   1  chr1_176888424     HCab    T    C        0      0        2 
   1  chr1_176888424     HPrz    T    C        0      0        2 
   1  chr1_176888424     ZBoe    T    C        0      0        2 
   1  chr1_176888424     ZGre    T    C        0      0        2 
   1  chr1_176888424     ZHar    T    C        0      0        2 
   1  chr1_176888424   Sample    T    C        0      0        2 
   1  chr1_176894251     AAsi    C    A        0      0        2 
   1  chr1_176894251     AKia    C    A        1      2        2 
   1  chr1_176894251     AOna    C    A        0      0        2 
   1  chr1_176894251     ASom    C    A        0      0        2 
   1  chr1_176894251     HCab    C    A        0      0        2 
   1  chr1_176894251     HPrz    C    A        0      0        2 
   1  chr1_176894251     ZBoe    C    A        0      0        2 
   1  chr1_176894251     ZGre    C    A        0      0        2 
   1  chr1_176894251     ZHar    C    A        0      0        2 
   1  chr1_176894251   Sample    C    A        0      0        2 
   1  chr1_176900374     AAsi    T    C        0      0        2 
   1  chr1_176900374     AKia    T    C        0      0        2 
   1  chr1_176900374     AOna    T    C        0      0        2 
   1  chr1_176900374     ASom    T    C        0      0        2 
   1  chr1_176900374     HCab    T    C        1      2        2 
   1  chr1_176900374     HPrz    T    C        1      2        2 
   1  chr1_176900374     ZBoe    T    C        0      0        2 
   1  chr1_176900374     ZGre    T    C        0      0        2 
   1  chr1_176900374     ZHar    T    C        0      0        2 
   1  chr1_176900374   Sample    T    C        1      2        2 
   1  chr1_176904419     AAsi    G    T        0      0        2 
   1  chr1_176904419     AKia    G    T        1      2        2 
   1  chr1_176904419     AOna    G    T        1      2        2 
   1  chr1_176904419     ASom    G    T        0      0        2 
   1  chr1_176904419     HCab    G    T        0      0        2 
   1  chr1_176904419     HPrz    G    T        0      0        2 
   1  chr1_176904419     ZBoe    G    T        0      0        2 
   1  chr1_176904419     ZGre    G    T        0      0        2 
   1  chr1_176904419     ZHar    G    T        0      0        2 
   1  chr1_176904419   Sample    G    T        0      0        2 
   1  chr1_176904796     AAsi    G    C        0      0        2 
   1  chr1_176904796     AKia    G    C        0      0        2 
   1  chr1_176904796     AOna    G    C        0      0        2 
   1  chr1_176904796     ASom    G    C        0      0        2 
   1  chr1_176904796     HCab    G    C        0      0        2 
   1  chr1_176904796     HPrz    G    C        0      0        2 
   1  chr1_176904796     ZBoe    G    C        0      0        2 
   1  chr1_176904796     ZGre    G    C        0      0        2 
   1  chr1_176904796     ZHar    G    C        1      2        2 
   1  chr1_176904796   Sample    G    C        0      0        2 
   1  chr1_176911379     AAsi    A    G        0      0        2 
   1  chr1_176911379     AKia    A    G        1      2        2 
   1  chr1_176911379     AOna    A    G        1      2        2 
   1  chr1_176911379     ASom    A    G        0      0        2 
   1  chr1_176911379     HCab    A    G        0      0        2 
   1  chr1_176911379     HPrz    A    G        0      0        2 
   1  chr1_176911379     ZBoe    A    G        0      0        2 
   1  chr1_176911379     ZGre    A    G        0      0        2 
   1  chr1_176911379     ZHar    A    G        0      0        2 
   1  chr1_176911379   Sample    A    G        0      0        2 
   1  chr1_176915707     AAsi    T    G        0      0        2 
   1  chr1_176915707     AKia    T    G        0      0        2 
   1  chr1_176915707     AOna    T    G        0      0        2 
   1  chr1_176915707     ASom    T    G        1      2        2 
   1  chr1_176915707     HCab    T    G        0      0        2 
   1  chr1_176915707     HPrz    T    G        0      0        2 
   1  chr1_176915707     ZBoe    T    G        0      0        2 
   1  chr1_176915707     ZGre    T    G        0      0        2 
   1  chr1_176915707     ZHar    T    G        0      0        2 
   1  chr1_176915707   Sample    T    G        0      0        2 
   1  chr1_176929400     AAsi    C    T        0      0        2 
   1  chr1_176929400     AKia    C    T        0      0        2 
   1  chr1_176929400     AOna    C    T        0      0        2 
   1  chr1_176929400     ASom    C    T        0      0        2 
   1  chr1_176929400     HCab    C    T        1      2        2 
   1  chr1_176929400     HPrz    C    T      0.5      1        2 
   1  chr1_176929400     ZBoe    C    T        0      0        2 
   1  chr1_176929400     ZGre    C    T        0      0        2 
   1  chr1_176929400     ZHar    C    T        0      0        2 
   1  chr1_176929400   Sample    C    T        0      0        2 
   1  chr1_176931149     AAsi    A    G        1      2        2 
   1  chr1_176931149     AKia    A    G        0      0        2 
   1  chr1_176931149     AOna    A    G        0      0        2 
   1  chr1_176931149     ASom    A    G        1      2        2 
   1  chr1_176931149     HCab    A    G        0      0        2 
   1  chr1_176931149     HPrz    A    G        0      0        2 
   1  chr1_176931149     ZBoe    A    G        0      0        2 
   1  chr1_176931149     ZGre    A    G        0      0        2 
   1  chr1_176931149     ZHar    A    G        0      0        2 
   1  chr1_176931149   Sample    A    G        0      0        2 
   1  chr1_176953472     AAsi    G    A        0      0        2 
   1  chr1_176953472     AKia    G    A        0      0        2 
   1  chr1_176953472     AOna    G    A        0      0        2 
   1  chr1_176953472     ASom    G    A        0      0        2 
   1  chr1_176953472     HCab    G    A        0      0        2 
   1  chr1_176953472     HPrz    G    A        0      0        2 
   1  chr1_176953472     ZBoe    G    A        0      0        2 
   1  chr1_176953472     ZGre    G    A        1      2        2 
   1  chr1_176953472     ZHar    G    A        0      0        2 
   1  chr1_176953472   Sample    G    A        0      0        2 
   1  chr1_176955909     AAsi    T    A        0      0        2 
   1  chr1_176955909     AKia    T    A        0      0        2 
   1  chr1_176955909     AOna    T    A        0      0        2 
   1  chr1_176955909     ASom    T    A        0      0        2 
   1  chr1_176955909     HCab    T    A        0      0        2 
   1  chr1_176955909     HPrz    T    A        0      0        2 
   1  chr1_176955909     ZBoe    T    A        1      2        2 
   1  chr1_176955909     ZGre    T    A        0      0        2 
   1  chr1_176955909     ZHar    T    A        0      0        2 
   1  chr1_176955909   Sample    T    A        0      0        2 
   1  chr1_176963166     AAsi    A    C        0      0        2 
   1  chr1_176963166     AKia    A    C        0      0        2 
   1  chr1_176963166     AOna    A    C        0      0        2 
   1  chr1_176963166     ASom    A    C        0      0        2 
   1  chr1_176963166     HCab    A    C        1      2        2 
   1  chr1_176963166     HPrz    A    C        1      2        2 
   1  chr1_176963166     ZBoe    A    C        0      0        2 
   1  chr1_176963166     ZGre    A    C        0      0        2 
   1  chr1_176963166     ZHar    A    C        0      0        2 
   1  chr1_176963166   Sample    A    C        1      2        2 
   1  chr1_176968065     AAsi    C    T        1      2        2 
   1  chr1_176968065     AKia    C    T        0      0        2 
   1  chr1_176968065     AOna    C    T        0      0        2 
   1  chr1_176968065     ASom    C    T        0      0        2 
   1  chr1_176968065     HCab    C    T        0      0        2 
   1  chr1_176968065     HPrz    C    T        0      0        2 
   1  chr1_176968065     ZBoe    C    T        0      0        2 
   1  chr1_176968065     ZGre    C    T        0      0        2 
   1  chr1_176968065     ZHar    C    T        0      0        2 
   1  chr1_176968065   Sample    C    T        0      0        2 
   1  chr1_176968388     AAsi    C    G        0      0        2 
   1  chr1_176968388     AKia    C    G        0      0        2 
   1  chr1_176968388     AOna    C    G        0      0        2 
   1  chr1_176968388     ASom    C    G        0      0        2 
   1  chr1_176968388     HCab    C    G        0      0        2 
   1  chr1_176968388     HPrz    C    G        0      0        2 
   1  chr1_176968388     ZBoe    C    G        0      0        2 
   1  chr1_176968388     ZGre    C    G        0      0        2 
   1  chr1_176968388     ZHar    C    G        1      2        2 
   1  chr1_176968388   Sample    C    G        0      0        2 
   1  chr1_176969392     AAsi    G    T        0      0        2 
   1  chr1_176969392     AKia    G    T        0      0        2 
   1  chr1_176969392     AOna    G    T        0      0        2 
   1  chr1_176969392     ASom    G    T        1      2        2 
   1  chr1_176969392     HCab    G    T        0      0        2 
   1  chr1_176969392     HPrz    G    T        0      0        2 
   1  chr1_176969392     ZBoe    G    T        0      0        2 
   1  chr1_176969392     ZGre    G    T        0      0        2 
   1  chr1_176969392     ZHar    G    T        0      0        2 
   1  chr1_176969392   Sample    G    T        0      0        2 
   1  chr1_176972805     AAsi    G    A        0      0        2 
   1  chr1_176972805     AKia    G    A        0      0        2 
   1  chr1_176972805     AOna    G    A        0      0        2 
   1  chr1_176972805     ASom    G    A        0      0        2 
   1  chr1_176972805     HCab    G    A        0      0        2 
   1  chr1_176972805     HPrz    G    A      0.5      1        2 
   1  chr1_176972805     ZBoe    G    A        0      0        2 
   1  chr1_176972805     ZGre    G    A        0      0        2 
   1  chr1_176972805     ZHar    G    A        0      0        2 
   1  chr1_176972805   Sample    G    A        1      2        2 
   1  chr1_176976566     AAsi    A    G        0      0        2 
   1  chr1_176976566     AKia    A    G        0      0        2 
   1  chr1_176976566     AOna    A    G        0      0        2 
   1  chr1_176976566     ASom    A    G        0      0        2 
   1  chr1_176976566     HCab    A    G        0      0        2 
   1  chr1_176976566     HPrz    A    G        0      0        2 
   1  chr1_176976566     ZBoe    A    G      0.5      1        2 
   1  chr1_176976566     ZGre    A    G        0      0        2 
   1  chr1_176976566     ZHar    A    G        0      0        2 
   1  chr1_176976566   Sample    A    G        0      0        2 
   1  chr1_176977492     AAsi    A    T        0      0        2 
   1  chr1_176977492     AKia    A    T        0      0        2 
   1  chr1_176977492     AOna    A    T        0      0        2 
   1  chr1_176977492     ASom    A    T        0      0        2 
   1  chr1_176977492     HCab    A    T        0      0        2 
   1  chr1_176977492     HPrz    A    T        0      0        2 
   1  chr1_176977492     ZBoe    A    T        0      0        2 
   1  chr1_176977492     ZGre    A    T        0      0        2 
   1  chr1_176977492     ZHar    A    T      0.5      1        2 
   1  chr1_176977492   Sample    A    T        0      0        2 
   1  chr1_176981107     AAsi    A    G        0      0        2 
   1  chr1_176981107     AKia    A    G        0      0        2 
   1  chr1_176981107     AOna    A    G        0      0        2 
   1  chr1_176981107     ASom    A    G        0      0        2 
   1  chr1_176981107     HCab    A    G        0      0        2 
   1  chr1_176981107     HPrz    A    G        0      0        2 
   1  chr1_176981107     ZBoe    A    G        0      0        2 
   1  chr1_176981107     ZGre    A    G        0      0        2 
   1  chr1_176981107     ZHar    A    G        1      2        2 
   1  chr1_176981107   Sample    A    G        0      0        2 
   1  chr1_177002653     AAsi    A    G      0.5      1        2 
   1  chr1_177002653     AKia    A    G        0      0        2 
   1  chr1_177002653     AOna    A    G        0      0        2 
   1  chr1_177002653     ASom    A    G        0      0        2 
   1  chr1_177002653     HCab    A    G        0      0        2 
   1  chr1_177002653     HPrz    A    G        0      0        2 
   1  chr1_177002653     ZBoe    A    G        0      0        2 
   1  chr1_177002653     ZGre    A    G        0      0        2 
   1  chr1_177002653     ZHar    A    G        0      0        2 
   1  chr1_177002653   Sample    A    G        0      0        2 
   1  chr1_177006996     AAsi    T    A        0      0        2 
   1  chr1_177006996     AKia    T    A        0      0        2 
   1  chr1_177006996     AOna    T    A        0      0        2 
   1  chr1_177006996     ASom    T    A        0      0        2 
   1  chr1_177006996     HCab    T    A        0      0        2 
   1  chr1_177006996     HPrz    T    A        0      0        2 
   1  chr1_177006996     ZBoe    T    A        0      0        2 
   1  chr1_177006996     ZGre    T    A        0      0        2 
   1  chr1_177006996     ZHar    T    A        1      2        2 
   1  chr1_177006996   Sample    T    A        0      0        2 
   1  chr1_177009226     AAsi    A    C        0      0        2 
   1  chr1_177009226     AKia    A    C        0      0        2 
   1  chr1_177009226     AOna    A    C        0      0        2 
   1  chr1_177009226     ASom    A    C        0      0        2 
   1  chr1_177009226     HCab    A    C        1      2        2 
   1  chr1_177009226     HPrz    A    C        1      2        2 
   1  chr1_177009226     ZBoe    A    C        0      0        2 
   1  chr1_177009226     ZGre    A    C        0      0        2 
   1  chr1_177009226     ZHar    A    C        0      0        2 
   1  chr1_177009226   Sample    A    C        1      2        2 
   1  chr1_177020841     AAsi    A    T        0      0        2 
   1  chr1_177020841     AKia    A    T        0      0        2 
   1  chr1_177020841     AOna    A    T        0      0        2 
   1  chr1_177020841     ASom    A    T        0      0        2 
   1  chr1_177020841     HCab    A    T        0      0        2 
   1  chr1_177020841     HPrz    A    T        0      0        2 
   1  chr1_177020841     ZBoe    A    T        1      2        2 
   1  chr1_177020841     ZGre    A    T        1      2        2 
   1  chr1_177020841     ZHar    A    T        1      2        2 
   1  chr1_177020841   Sample    A    T        0      0        2 
   1  chr1_177040547     AAsi    T    A      0.5      1        2 
   1  chr1_177040547     AKia    T    A        0      0        2 
   1  chr1_177040547     AOna    T    A        0      0        2 
   1  chr1_177040547     ASom    T    A        0      0        2 
   1  chr1_177040547     HCab    T    A        0      0        2 
   1  chr1_177040547     HPrz    T    A        0      0        2 
   1  chr1_177040547     ZBoe    T    A        0      0        2 
   1  chr1_177040547     ZGre    T    A        0      0        2 
   1  chr1_177040547     ZHar    T    A        0      0        2 
   1  chr1_177040547   Sample    T    A        0      0        2 
   1  chr1_177040698     AAsi    T    C        0      0        2 
   1  chr1_177040698     AKia    T    C        0      0        2 
   1  chr1_177040698     AOna    T    C        0      0        2 
   1  chr1_177040698     ASom    T    C        0      0        2 
   1  chr1_177040698     HCab    T    C        0      0        2 
   1  chr1_177040698     HPrz    T    C      0.5      1        2 
   1  chr1_177040698     ZBoe    T    C        0      0        2 
   1  chr1_177040698     ZGre    T    C        0      0        2 
   1  chr1_177040698     ZHar    T    C        0      0        2 
   1  chr1_177040698   Sample    T    C        0      0        2 
   1  chr1_177045640     AAsi    C    T        0      0        2 
   1  chr1_177045640     AKia    C    T        0      0        2 
   1  chr1_177045640     AOna    C    T        0      0        2 
   1  chr1_177045640     ASom    C    T        0      0        2 
   1  chr1_177045640     HCab    C    T        0      0        2 
   1  chr1_177045640     HPrz    C    T        0      0        2 
   1  chr1_177045640     ZBoe    C    T        1      2        2 
   1  chr1_177045640     ZGre    C    T        0      0        2 
   1  chr1_177045640     ZHar    C    T        0      0        2 
   1  chr1_177045640   Sample    C    T        0      0        2 
   1  chr1_177045987     AAsi    A    C        0      0        2 
   1  chr1_177045987     AKia    A    C        0      0        2 
   1  chr1_177045987     AOna    A    C        0      0        2 
   1  chr1_177045987     ASom    A    C        0      0        2 
   1  chr1_177045987     HCab    A    C        0      0        2 
   1  chr1_177045987     HPrz    A    C        0      0        2 
   1  chr1_177045987     ZBoe    A    C        0      0        2 
   1  chr1_177045987     ZGre    A    C      0.5      1        2 
   1  chr1_177045987     ZHar    A    C        0      0        2 
   1  chr1_177045987   Sample    A    C        0      0        2 
   1  chr1_177047619     AAsi    T    C        0      0        2 
   1  chr1_177047619     AKia    T    C        0      0        2 
   1  chr1_177047619     AOna    T    C        0      0        2 
   1  chr1_177047619     ASom    T    C        0      0        2 
   1  chr1_177047619     HCab    T    C        0      0        2 
   1  chr1_177047619     HPrz    T    C        0      0        2 
   1  chr1_177047619     ZBoe    T    C      0.5      1        2 
   1  chr1_177047619     ZGre    T    C        0      0        2 
   1  chr1_177047619     ZHar    T    C        0      0        2 
   1  chr1_177047619   Sample    T    C        1      2        2 
   1  chr1_177052300     AAsi    T    G        0      0        2 
   1  chr1_177052300     AKia    T    G        0      0        2 
   1  chr1_177052300     AOna    T    G        0      0        2 
   1  chr1_177052300     ASom    T    G        0      0        2 
   1  chr1_177052300     HCab    T    G        1      2        2 
   1  chr1_177052300     HPrz    T    G      0.5      1        2 
   1  chr1_177052300     ZBoe    T    G        0      0        2 
   1  chr1_177052300     ZGre    T    G        0      0        2 
   1  chr1_177052300     ZHar    T    G        0      0        2 
   1  chr1_177052300   Sample    T    G        0      0        2 
   1  chr1_177061200     AAsi    G    A        0      0        2 
   1  chr1_177061200     AKia    G    A        0      0        2 
   1  chr1_177061200     AOna    G    A        0      0        2 
   1  chr1_177061200     ASom    G    A        0      0        2 
   1  chr1_177061200     HCab    G    A        0      0        2 
   1  chr1_177061200     HPrz    G    A        0      0        2 
   1  chr1_177061200     ZBoe    G    A      0.5      1        2 
   1  chr1_177061200     ZGre    G    A        0      0        2 
   1  chr1_177061200     ZHar    G    A        0      0        2 
   1  chr1_177061200   Sample    G    A        0      0        2 
   1  chr1_177061884     AAsi    G    A        0      0        2 
   1  chr1_177061884     AKia    G    A        0      0        2 
   1  chr1_177061884     AOna    G    A        0      0        2 
   1  chr1_177061884     ASom    G    A        0      0        2 
   1  chr1_177061884     HCab    G    A        0      0        2 
   1  chr1_177061884     HPrz    G    A        0      0        2 
   1  chr1_177061884     ZBoe    G    A      0.5      1        2 
   1  chr1_177061884     ZGre    G    A        0      0        2 
   1  chr1_177061884     ZHar    G    A        0      0        2 
   1  chr1_177061884   Sample    G    A        0      0        2 
   1  chr1_177074817     AAsi    C    T        0      0        2 
   1  chr1_177074817     AKia    C    T        0      0        2 
   1  chr1_177074817     AOna    C    T        0      0        2 
   1  chr1_177074817     ASom    C    T        0      0        2 
   1  chr1_177074817     HCab    C    T        1      2        2 
   1  chr1_177074817     HPrz    C    T        1      2        2 
   1  chr1_177074817     ZBoe    C    T        0      0        2 
   1  chr1_177074817     ZGre    C    T        0      0        2 
   1  chr1_177074817     ZHar    C    T        0      0        2 
   1  chr1_177074817   Sample    C    T        1      2        2 
   1  chr1_177077739     AAsi    A    G        0      0        2 
   1  chr1_177077739     AKia    A    G        0      0        2 
   1  chr1_177077739     AOna    A    G        0      0        2 
   1  chr1_177077739     ASom    A    G        0      0        2 
   1  chr1_177077739     HCab    A    G        0      0        2 
   1  chr1_177077739     HPrz    A    G        0      0        2 
   1  chr1_177077739     ZBoe    A    G        0      0        2 
   1  chr1_177077739     ZGre    A    G      0.5      1        2 
   1  chr1_177077739     ZHar    A    G        0      0        2 
   1  chr1_177077739   Sample    A    G        0      0        2 
   1  chr1_177078380     AAsi    G    A        0      0        2 
   1  chr1_177078380     AKia    G    A        0      0        2 
   1  chr1_177078380     AOna    G    A        0      0        2 
   1  chr1_177078380     ASom    G    A        0      0        2 
   1  chr1_177078380     HCab    G    A        1      2        2 
   1  chr1_177078380     HPrz    G    A        1      2        2 
   1  chr1_177078380     ZBoe    G    A        0      0        2 
   1  chr1_177078380     ZGre    G    A        0      0        2 
   1  chr1_177078380     ZHar    G    A        0      0        2 
   1  chr1_177078380   Sample    G    A        1      2        2 
   1  chr1_177088841     AAsi    C    T        0      0        2 
   1  chr1_177088841     AKia    C    T        0      0        2 
   1  chr1_177088841     AOna    C    T        0      0        2 
   1  chr1_177088841     ASom    C    T        0      0        2 
   1  chr1_177088841     HCab    C    T        1      2        2 
   1  chr1_177088841     HPrz    C    T        1      2        2 
   1  chr1_177088841     ZBoe    C    T        0      0        2 
   1  chr1_177088841     ZGre    C    T        0      0        2 
   1  chr1_177088841     ZHar    C    T        0      0        2 
   1  chr1_177088841   Sample    C    T        1      2        2 
   1  chr1_177091446     AAsi    G    A      0.5      1        2 
   1  chr1_177091446     AKia    G    A        0      0        2 
   1  chr1_177091446     AOna    G    A        0      0        2 
   1  chr1_177091446     ASom    G    A        0      0        2 
   1  chr1_177091446     HCab    G    A        0      0        2 
   1  chr1_177091446     HPrz    G    A        0      0        2 
   1  chr1_177091446     ZBoe    G    A        0      0        2 
   1  chr1_177091446     ZGre    G    A        0      0        2 
   1  chr1_177091446     ZHar    G    A        0      0        2 
   1  chr1_177091446   Sample    G    A        0      0        2 
   1  chr1_177092632     AAsi    G    A        0      0        2 
   1  chr1_177092632     AKia    G    A        0      0        2 
   1  chr1_177092632     AOna    G    A      0.5      1        2 
   1  chr1_177092632     ASom    G    A        0      0        2 
   1  chr1_177092632     HCab    G    A        0      0        2 
   1  chr1_177092632     HPrz    G    A        0      0        2 
   1  chr1_177092632     ZBoe    G    A        0      0        2 
   1  chr1_177092632     ZGre    G    A        0      0        2 
   1  chr1_177092632     ZHar    G    A        0      0        2 
   1  chr1_177092632   Sample    G    A        0      0        2 
   1  chr1_177100218     AAsi    C    G        0      0        2 
   1  chr1_177100218     AKia    C    G        0      0        2 
   1  chr1_177100218     AOna    C    G        0      0        2 
   1  chr1_177100218     ASom    C    G        0      0        2 
   1  chr1_177100218     HCab    C    G        1      2        2 
   1  chr1_177100218     HPrz    C    G      0.5      1        2 
   1  chr1_177100218     ZBoe    C    G        0      0        2 
   1  chr1_177100218     ZGre    C    G        0      0        2 
   1  chr1_177100218     ZHar    C    G        0      0        2 
   1  chr1_177100218   Sample    C    G        0      0        2 
   1  chr1_177126789     AAsi    G    A        0      0        2 
   1  chr1_177126789     AKia    G    A        0      0        2 
   1  chr1_177126789     AOna    G    A        0      0        2 
   1  chr1_177126789     ASom    G    A        0      0        2 
   1  chr1_177126789     HCab    G    A        1      2        2 
   1  chr1_177126789     HPrz    G    A        1      2        2 
   1  chr1_177126789     ZBoe    G    A        0      0        2 
   1  chr1_177126789     ZGre    G    A        0      0        2 
   1  chr1_177126789     ZHar    G    A        0      0        2 
   1  chr1_177126789   Sample    G    A        1      2        2 
   1  chr1_177132800     AAsi    G    C        0      0        2 
   1  chr1_177132800     AKia    G    C        0      0        2 
   1  chr1_177132800     AOna    G    C        0      0        2 
   1  chr1_177132800     ASom    G    C        1      2        2 
   1  chr1_177132800     HCab    G    C        0      0        2 
   1  chr1_177132800     HPrz    G    C        0      0        2 
   1  chr1_177132800     ZBoe    G    C        0      0        2 
   1  chr1_177132800     ZGre    G    C        0      0        2 
   1  chr1_177132800     ZHar    G    C        0      0        2 
   1  chr1_177132800   Sample    G    C        0      0        2 
   1  chr1_177145975     AAsi    A    G        0      0        2 
   1  chr1_177145975     AKia    A    G        0      0        2 
   1  chr1_177145975     AOna    A    G        0      0        2 
   1  chr1_177145975     ASom    A    G        0      0        2 
```
