## Supplementary File 8. Zonkey (Schubert et al. 2017) report for donkey specimen Ancient8. for "No genetic evidence yet for hinnies at Mazongshan (400-160 BCE), northwestern China": incl_ts.frq.strat (part 26 of 313)

```
   1  chr1_177145975     HCab    A    G        1      2        2 
   1  chr1_177145975     HPrz    A    G        1      2        2 
   1  chr1_177145975     ZBoe    A    G        0      0        2 
   1  chr1_177145975     ZGre    A    G        0      0        2 
   1  chr1_177145975     ZHar    A    G        0      0        2 
   1  chr1_177145975   Sample    A    G        1      2        2 
   1  chr1_177147696     AAsi    T    C        0      0        2 
   1  chr1_177147696     AKia    T    C        0      0        2 
   1  chr1_177147696     AOna    T    C        0      0        2 
   1  chr1_177147696     ASom    T    C        1      2        2 
   1  chr1_177147696     HCab    T    C        0      0        2 
   1  chr1_177147696     HPrz    T    C        0      0        2 
   1  chr1_177147696     ZBoe    T    C        0      0        2 
   1  chr1_177147696     ZGre    T    C        0      0        2 
   1  chr1_177147696     ZHar    T    C        0      0        2 
   1  chr1_177147696   Sample    T    C        0      0        2 
   1  chr1_177149752     AAsi    A    G        1      2        2 
   1  chr1_177149752     AKia    A    G        1      2        2 
   1  chr1_177149752     AOna    A    G        1      2        2 
   1  chr1_177149752     ASom    A    G        1      2        2 
   1  chr1_177149752     HCab    A    G        0      0        2 
   1  chr1_177149752     HPrz    A    G        0      0        2 
   1  chr1_177149752     ZBoe    A    G        0      0        2 
   1  chr1_177149752     ZGre    A    G        0      0        2 
   1  chr1_177149752     ZHar    A    G        0      0        2 
   1  chr1_177149752   Sample    A    G        0      0        2 
   1  chr1_177154079     AAsi    T    A        0      0        2 
   1  chr1_177154079     AKia    T    A        0      0        2 
   1  chr1_177154079     AOna    T    A        0      0        2 
   1  chr1_177154079     ASom    T    A        0      0        2 
   1  chr1_177154079     HCab    T    A        0      0        2 
   1  chr1_177154079     HPrz    T    A        0      0        2 
   1  chr1_177154079     ZBoe    T    A        0      0        2 
   1  chr1_177154079     ZGre    T    A      0.5      1        2 
   1  chr1_177154079     ZHar    T    A        0      0        2 
   1  chr1_177154079   Sample    T    A        0      0        2 
   1  chr1_177154970     AAsi    G    A        0      0        2 
   1  chr1_177154970     AKia    G    A        0      0        2 
   1  chr1_177154970     AOna    G    A        0      0        2 
   1  chr1_177154970     ASom    G    A        0      0        2 
   1  chr1_177154970     HCab    G    A        1      2        2 
   1  chr1_177154970     HPrz    G    A        1      2        2 
   1  chr1_177154970     ZBoe    G    A        0      0        2 
   1  chr1_177154970     ZGre    G    A        0      0        2 
   1  chr1_177154970     ZHar    G    A        0      0        2 
   1  chr1_177154970   Sample    G    A        1      2        2 
   1  chr1_177156618     AAsi    A    T        0      0        2 
   1  chr1_177156618     AKia    A    T        0      0        2 
   1  chr1_177156618     AOna    A    T        0      0        2 
   1  chr1_177156618     ASom    A    T        0      0        2 
   1  chr1_177156618     HCab    A    T        0      0        2 
   1  chr1_177156618     HPrz    A    T        0      0        2 
   1  chr1_177156618     ZBoe    A    T        1      2        2 
   1  chr1_177156618     ZGre    A    T        1      2        2 
   1  chr1_177156618     ZHar    A    T        0      0        2 
   1  chr1_177156618   Sample    A    T        0      0        2 
   1  chr1_177168181     AAsi    A    G        0      0        2 
   1  chr1_177168181     AKia    A    G        0      0        2 
   1  chr1_177168181     AOna    A    G        0      0        2 
   1  chr1_177168181     ASom    A    G        0      0        2 
   1  chr1_177168181     HCab    A    G        1      2        2 
   1  chr1_177168181     HPrz    A    G        1      2        2 
   1  chr1_177168181     ZBoe    A    G        0      0        2 
   1  chr1_177168181     ZGre    A    G        0      0        2 
   1  chr1_177168181     ZHar    A    G        0      0        2 
   1  chr1_177168181   Sample    A    G        1      2        2 
   1  chr1_177171764     AAsi    G    A        0      0        2 
   1  chr1_177171764     AKia    G    A        1      2        2 
   1  chr1_177171764     AOna    G    A        1      2        2 
   1  chr1_177171764     ASom    G    A        0      0        2 
   1  chr1_177171764     HCab    G    A        0      0        2 
   1  chr1_177171764     HPrz    G    A        0      0        2 
   1  chr1_177171764     ZBoe    G    A        0      0        2 
   1  chr1_177171764     ZGre    G    A        0      0        2 
   1  chr1_177171764     ZHar    G    A        0      0        2 
   1  chr1_177171764   Sample    G    A        0      0        2 
   1  chr1_177188135     AAsi    G    A        1      2        2 
   1  chr1_177188135     AKia    G    A        0      0        2 
   1  chr1_177188135     AOna    G    A        0      0        2 
   1  chr1_177188135     ASom    G    A        0      0        2 
   1  chr1_177188135     HCab    G    A        0      0        2 
   1  chr1_177188135     HPrz    G    A        0      0        2 
   1  chr1_177188135     ZBoe    G    A        0      0        2 
   1  chr1_177188135     ZGre    G    A        0      0        2 
   1  chr1_177188135     ZHar    G    A        0      0        2 
   1  chr1_177188135   Sample    G    A        0      0        2 
   1  chr1_177193308     AAsi    G    C        0      0        2 
   1  chr1_177193308     AKia    G    C        0      0        2 
   1  chr1_177193308     AOna    G    C        0      0        2 
   1  chr1_177193308     ASom    G    C        0      0        2 
   1  chr1_177193308     HCab    G    C        1      2        2 
   1  chr1_177193308     HPrz    G    C        0      0        2 
   1  chr1_177193308     ZBoe    G    C        0      0        2 
   1  chr1_177193308     ZGre    G    C        0      0        2 
   1  chr1_177193308     ZHar    G    C        0      0        2 
   1  chr1_177193308   Sample    G    C        0      0        2 
   1  chr1_177195252     AAsi    G    T        1      2        2 
   1  chr1_177195252     AKia    G    T        0      0        2 
   1  chr1_177195252     AOna    G    T        0      0        2 
   1  chr1_177195252     ASom    G    T        0      0        2 
   1  chr1_177195252     HCab    G    T        0      0        2 
   1  chr1_177195252     HPrz    G    T        0      0        2 
   1  chr1_177195252     ZBoe    G    T        0      0        2 
   1  chr1_177195252     ZGre    G    T        0      0        2 
   1  chr1_177195252     ZHar    G    T        0      0        2 
   1  chr1_177195252   Sample    G    T        0      0        2 
   1  chr1_177200342     AAsi    G    A        0      0        2 
   1  chr1_177200342     AKia    G    A      0.5      1        2 
   1  chr1_177200342     AOna    G    A        0      0        2 
   1  chr1_177200342     ASom    G    A        0      0        2 
   1  chr1_177200342     HCab    G    A        0      0        2 
   1  chr1_177200342     HPrz    G    A        0      0        2 
   1  chr1_177200342     ZBoe    G    A        0      0        2 
   1  chr1_177200342     ZGre    G    A        0      0        2 
   1  chr1_177200342     ZHar    G    A        0      0        2 
   1  chr1_177200342   Sample    G    A        0      0        2 
   1  chr1_177202564     AAsi    T    C        0      0        2 
   1  chr1_177202564     AKia    T    C        0      0        2 
   1  chr1_177202564     AOna    T    C        0      0        2 
   1  chr1_177202564     ASom    T    C        0      0        2 
   1  chr1_177202564     HCab    T    C        0      0        2 
   1  chr1_177202564     HPrz    T    C        0      0        2 
   1  chr1_177202564     ZBoe    T    C      0.5      1        2 
   1  chr1_177202564     ZGre    T    C        0      0        2 
   1  chr1_177202564     ZHar    T    C        0      0        2 
   1  chr1_177202564   Sample    T    C        0      0        2 
   1  chr1_177207615     AAsi    T    A      0.5      1        2 
   1  chr1_177207615     AKia    T    A        0      0        2 
   1  chr1_177207615     AOna    T    A        0      0        2 
   1  chr1_177207615     ASom    T    A        1      2        2 
   1  chr1_177207615     HCab    T    A        0      0        2 
   1  chr1_177207615     HPrz    T    A        0      0        2 
   1  chr1_177207615     ZBoe    T    A        0      0        2 
   1  chr1_177207615     ZGre    T    A        0      0        2 
   1  chr1_177207615     ZHar    T    A        0      0        2 
   1  chr1_177207615   Sample    T    A        0      0        2 
   1  chr1_177210665     AAsi    A    G        0      0        2 
   1  chr1_177210665     AKia    A    G        0      0        2 
   1  chr1_177210665     AOna    A    G        0      0        2 
   1  chr1_177210665     ASom    A    G        0      0        2 
   1  chr1_177210665     HCab    A    G        0      0        2 
   1  chr1_177210665     HPrz    A    G        1      2        2 
   1  chr1_177210665     ZBoe    A    G        0      0        2 
   1  chr1_177210665     ZGre    A    G        0      0        2 
   1  chr1_177210665     ZHar    A    G        0      0        2 
   1  chr1_177210665   Sample    A    G        0      0        2 
   1  chr1_177223784     AAsi    T    C        0      0        2 
   1  chr1_177223784     AKia    T    C        0      0        2 
   1  chr1_177223784     AOna    T    C        0      0        2 
   1  chr1_177223784     ASom    T    C        0      0        2 
   1  chr1_177223784     HCab    T    C        0      0        2 
   1  chr1_177223784     HPrz    T    C        0      0        2 
   1  chr1_177223784     ZBoe    T    C        0      0        2 
   1  chr1_177223784     ZGre    T    C        0      0        2 
   1  chr1_177223784     ZHar    T    C        1      2        2 
   1  chr1_177223784   Sample    T    C        1      2        2 
   1  chr1_177230086     AAsi    T    C        0      0        2 
   1  chr1_177230086     AKia    T    C        0      0        2 
   1  chr1_177230086     AOna    T    C        0      0        2 
   1  chr1_177230086     ASom    T    C        0      0        2 
   1  chr1_177230086     HCab    T    C        0      0        2 
   1  chr1_177230086     HPrz    T    C        0      0        2 
   1  chr1_177230086     ZBoe    T    C        1      2        2 
   1  chr1_177230086     ZGre    T    C        0      0        2 
   1  chr1_177230086     ZHar    T    C        0      0        2 
   1  chr1_177230086   Sample    T    C        0      0        2 
   1  chr1_177236105     AAsi    C    A        0      0        2 
   1  chr1_177236105     AKia    C    A        0      0        2 
   1  chr1_177236105     AOna    C    A        0      0        2 
   1  chr1_177236105     ASom    C    A        0      0        2 
   1  chr1_177236105     HCab    C    A        0      0        2 
   1  chr1_177236105     HPrz    C    A        0      0        2 
   1  chr1_177236105     ZBoe    C    A        0      0        2 
   1  chr1_177236105     ZGre    C    A        0      0        2 
   1  chr1_177236105     ZHar    C    A        1      2        2 
   1  chr1_177236105   Sample    C    A        0      0        2 
   1  chr1_177236632     AAsi    C    T        0      0        2 
   1  chr1_177236632     AKia    C    T        0      0        2 
   1  chr1_177236632     AOna    C    T        0      0        2 
   1  chr1_177236632     ASom    C    T        0      0        2 
   1  chr1_177236632     HCab    C    T        1      2        2 
   1  chr1_177236632     HPrz    C    T        1      2        2 
   1  chr1_177236632     ZBoe    C    T        0      0        2 
   1  chr1_177236632     ZGre    C    T        0      0        2 
   1  chr1_177236632     ZHar    C    T        0      0        2 
   1  chr1_177236632   Sample    C    T        1      2        2 
   1  chr1_177249080     AAsi    T    C        1      2        2 
   1  chr1_177249080     AKia    T    C        0      0        2 
   1  chr1_177249080     AOna    T    C        0      0        2 
   1  chr1_177249080     ASom    T    C        1      2        2 
   1  chr1_177249080     HCab    T    C        0      0        2 
   1  chr1_177249080     HPrz    T    C        0      0        2 
   1  chr1_177249080     ZBoe    T    C        0      0        2 
   1  chr1_177249080     ZGre    T    C        0      0        2 
   1  chr1_177249080     ZHar    T    C        0      0        2 
   1  chr1_177249080   Sample    T    C        0      0        2 
   1  chr1_177253930     AAsi    C    T        0      0        2 
   1  chr1_177253930     AKia    C    T        0      0        2 
   1  chr1_177253930     AOna    C    T        0      0        2 
   1  chr1_177253930     ASom    C    T        0      0        2 
   1  chr1_177253930     HCab    C    T        1      2        2 
   1  chr1_177253930     HPrz    C    T        1      2        2 
   1  chr1_177253930     ZBoe    C    T        0      0        2 
   1  chr1_177253930     ZGre    C    T        0      0        2 
   1  chr1_177253930     ZHar    C    T        0      0        2 
   1  chr1_177253930   Sample    C    T        1      2        2 
   1  chr1_177253935     AAsi    A    G        0      0        2 
   1  chr1_177253935     AKia    A    G        0      0        2 
   1  chr1_177253935     AOna    A    G        0      0        2 
   1  chr1_177253935     ASom    A    G        0      0        2 
   1  chr1_177253935     HCab    A    G        1      2        2 
   1  chr1_177253935     HPrz    A    G        1      2        2 
   1  chr1_177253935     ZBoe    A    G        0      0        2 
   1  chr1_177253935     ZGre    A    G        0      0        2 
   1  chr1_177253935     ZHar    A    G        0      0        2 
   1  chr1_177253935   Sample    A    G        1      2        2 
   1  chr1_177254491     AAsi    G    T        0      0        2 
   1  chr1_177254491     AKia    G    T        0      0        2 
   1  chr1_177254491     AOna    G    T      0.5      1        2 
   1  chr1_177254491     ASom    G    T        0      0        2 
   1  chr1_177254491     HCab    G    T        0      0        2 
   1  chr1_177254491     HPrz    G    T        0      0        2 
   1  chr1_177254491     ZBoe    G    T        0      0        2 
   1  chr1_177254491     ZGre    G    T        0      0        2 
   1  chr1_177254491     ZHar    G    T        0      0        2 
   1  chr1_177254491   Sample    G    T        0      0        2 
   1  chr1_177257897     AAsi    G    A        0      0        2 
   1  chr1_177257897     AKia    G    A        0      0        2 
   1  chr1_177257897     AOna    G    A      0.5      1        2 
   1  chr1_177257897     ASom    G    A        0      0        2 
   1  chr1_177257897     HCab    G    A        0      0        2 
   1  chr1_177257897     HPrz    G    A        0      0        2 
   1  chr1_177257897     ZBoe    G    A        0      0        2 
   1  chr1_177257897     ZGre    G    A        0      0        2 
   1  chr1_177257897     ZHar    G    A        0      0        2 
   1  chr1_177257897   Sample    G    A        0      0        2 
   1  chr1_177259428     AAsi    C    T        0      0        2 
   1  chr1_177259428     AKia    C    T        0      0        2 
   1  chr1_177259428     AOna    C    T        0      0        2 
   1  chr1_177259428     ASom    C    T        0      0        2 
   1  chr1_177259428     HCab    C    T        1      2        2 
   1  chr1_177259428     HPrz    C    T        1      2        2 
   1  chr1_177259428     ZBoe    C    T        0      0        2 
   1  chr1_177259428     ZGre    C    T        0      0        2 
   1  chr1_177259428     ZHar    C    T        0      0        2 
   1  chr1_177259428   Sample    C    T        0      0        2 
   1  chr1_177269263     AAsi    T    C        0      0        2 
   1  chr1_177269263     AKia    T    C        0      0        2 
   1  chr1_177269263     AOna    T    C        0      0        2 
   1  chr1_177269263     ASom    T    C        0      0        2 
   1  chr1_177269263     HCab    T    C        0      0        2 
   1  chr1_177269263     HPrz    T    C        0      0        2 
   1  chr1_177269263     ZBoe    T    C        0      0        2 
   1  chr1_177269263     ZGre    T    C        0      0        2 
   1  chr1_177269263     ZHar    T    C      0.5      1        2 
   1  chr1_177269263   Sample    T    C        0      0        2 
   1  chr1_177276302     AAsi    T    C        0      0        2 
   1  chr1_177276302     AKia    T    C        0      0        2 
   1  chr1_177276302     AOna    T    C        0      0        2 
   1  chr1_177276302     ASom    T    C        0      0        2 
   1  chr1_177276302     HCab    T    C        0      0        2 
   1  chr1_177276302     HPrz    T    C        0      0        2 
   1  chr1_177276302     ZBoe    T    C      0.5      1        2 
   1  chr1_177276302     ZGre    T    C        0      0        2 
   1  chr1_177276302     ZHar    T    C        0      0        2 
   1  chr1_177276302   Sample    T    C        0      0        2 
   1  chr1_177283516     AAsi    G    A        1      2        2 
   1  chr1_177283516     AKia    G    A        0      0        2 
   1  chr1_177283516     AOna    G    A        0      0        2 
   1  chr1_177283516     ASom    G    A        1      2        2 
   1  chr1_177283516     HCab    G    A        1      2        2 
   1  chr1_177283516     HPrz    G    A        1      2        2 
   1  chr1_177283516     ZBoe    G    A        0      0        2 
   1  chr1_177283516     ZGre    G    A        0      0        2 
   1  chr1_177283516     ZHar    G    A        0      0        2 
   1  chr1_177283516   Sample    G    A        1      2        2 
   1  chr1_177301443     AAsi    C    G        0      0        2 
   1  chr1_177301443     AKia    C    G        0      0        2 
   1  chr1_177301443     AOna    C    G        0      0        2 
   1  chr1_177301443     ASom    C    G        0      0        2 
   1  chr1_177301443     HCab    C    G        0      0        2 
   1  chr1_177301443     HPrz    C    G        0      0        2 
   1  chr1_177301443     ZBoe    C    G      0.5      1        2 
   1  chr1_177301443     ZGre    C    G        0      0        2 
   1  chr1_177301443     ZHar    C    G        0      0        2 
   1  chr1_177301443   Sample    C    G        0      0        2 
   1  chr1_177302308     AAsi    T    C        0      0        2 
   1  chr1_177302308     AKia    T    C        0      0        2 
   1  chr1_177302308     AOna    T    C        0      0        2 
   1  chr1_177302308     ASom    T    C        1      2        2 
   1  chr1_177302308     HCab    T    C        0      0        2 
   1  chr1_177302308     HPrz    T    C        0      0        2 
   1  chr1_177302308     ZBoe    T    C        0      0        2 
   1  chr1_177302308     ZGre    T    C        0      0        2 
   1  chr1_177302308     ZHar    T    C        0      0        2 
   1  chr1_177302308   Sample    T    C        0      0        2 
   1  chr1_177309476     AAsi    G    A        0      0        2 
   1  chr1_177309476     AKia    G    A        0      0        2 
   1  chr1_177309476     AOna    G    A        0      0        2 
   1  chr1_177309476     ASom    G    A        0      0        2 
   1  chr1_177309476     HCab    G    A        0      0        2 
   1  chr1_177309476     HPrz    G    A        0      0        2 
   1  chr1_177309476     ZBoe    G    A      0.5      1        2 
   1  chr1_177309476     ZGre    G    A        1      2        2 
   1  chr1_177309476     ZHar    G    A        1      2        2 
   1  chr1_177309476   Sample    G    A        0      0        2 
   1  chr1_177312309     AAsi    C    G        0      0        2 
   1  chr1_177312309     AKia    C    G        0      0        2 
   1  chr1_177312309     AOna    C    G        0      0        2 
   1  chr1_177312309     ASom    C    G        0      0        2 
   1  chr1_177312309     HCab    C    G        1      2        2 
   1  chr1_177312309     HPrz    C    G        1      2        2 
   1  chr1_177312309     ZBoe    C    G        0      0        2 
   1  chr1_177312309     ZGre    C    G        0      0        2 
   1  chr1_177312309     ZHar    C    G        0      0        2 
   1  chr1_177312309   Sample    C    G        1      2        2 
   1  chr1_177319285     AAsi    G    T        0      0        2 
   1  chr1_177319285     AKia    G    T        0      0        2 
   1  chr1_177319285     AOna    G    T        0      0        2 
   1  chr1_177319285     ASom    G    T        0      0        2 
   1  chr1_177319285     HCab    G    T        1      2        2 
   1  chr1_177319285     HPrz    G    T        1      2        2 
   1  chr1_177319285     ZBoe    G    T        0      0        2 
   1  chr1_177319285     ZGre    G    T        0      0        2 
   1  chr1_177319285     ZHar    G    T        0      0        2 
   1  chr1_177319285   Sample    G    T        1      2        2 
   1  chr1_177320767     AAsi    G    A        0      0        2 
   1  chr1_177320767     AKia    G    A        0      0        2 
   1  chr1_177320767     AOna    G    A        0      0        2 
   1  chr1_177320767     ASom    G    A        0      0        2 
   1  chr1_177320767     HCab    G    A        1      2        2 
   1  chr1_177320767     HPrz    G    A      0.5      1        2 
   1  chr1_177320767     ZBoe    G    A        0      0        2 
   1  chr1_177320767     ZGre    G    A        0      0        2 
   1  chr1_177320767     ZHar    G    A        0      0        2 
   1  chr1_177320767   Sample    G    A        1      2        2 
   1  chr1_177324984     AAsi    A    G        0      0        2 
   1  chr1_177324984     AKia    A    G      0.5      1        2 
   1  chr1_177324984     AOna    A    G        0      0        2 
   1  chr1_177324984     ASom    A    G        0      0        2 
   1  chr1_177324984     HCab    A    G        0      0        2 
   1  chr1_177324984     HPrz    A    G        0      0        2 
   1  chr1_177324984     ZBoe    A    G        0      0        2 
   1  chr1_177324984     ZGre    A    G        0      0        2 
   1  chr1_177324984     ZHar    A    G        0      0        2 
   1  chr1_177324984   Sample    A    G        0      0        2 
   1  chr1_177330688     AAsi    T    C        0      0        2 
   1  chr1_177330688     AKia    T    C        1      2        2 
   1  chr1_177330688     AOna    T    C        0      0        2 
   1  chr1_177330688     ASom    T    C        0      0        2 
   1  chr1_177330688     HCab    T    C        0      0        2 
   1  chr1_177330688     HPrz    T    C        0      0        2 
   1  chr1_177330688     ZBoe    T    C        0      0        2 
   1  chr1_177330688     ZGre    T    C        0      0        2 
   1  chr1_177330688     ZHar    T    C        0      0        2 
   1  chr1_177330688   Sample    T    C        0      0        2 
   1  chr1_177338524     AAsi    A    G        0      0        2 
   1  chr1_177338524     AKia    A    G        1      2        2 
   1  chr1_177338524     AOna    A    G        0      0        2 
   1  chr1_177338524     ASom    A    G        0      0        2 
   1  chr1_177338524     HCab    A    G        0      0        2 
   1  chr1_177338524     HPrz    A    G        0      0        2 
   1  chr1_177338524     ZBoe    A    G        0      0        2 
   1  chr1_177338524     ZGre    A    G        0      0        2 
   1  chr1_177338524     ZHar    A    G        0      0        2 
   1  chr1_177338524   Sample    A    G        0      0        2 
   1  chr1_177343414     AAsi    T    C        0      0        2 
   1  chr1_177343414     AKia    T    C        0      0        2 
   1  chr1_177343414     AOna    T    C        0      0        2 
   1  chr1_177343414     ASom    T    C        0      0        2 
   1  chr1_177343414     HCab    T    C        1      2        2 
   1  chr1_177343414     HPrz    T    C        1      2        2 
   1  chr1_177343414     ZBoe    T    C        0      0        2 
   1  chr1_177343414     ZGre    T    C        0      0        2 
   1  chr1_177343414     ZHar    T    C        0      0        2 
   1  chr1_177343414   Sample    T    C        1      2        2 
   1  chr1_177343519     AAsi    T    A        0      0        2 
   1  chr1_177343519     AKia    T    A        0      0        2 
   1  chr1_177343519     AOna    T    A        0      0        2 
   1  chr1_177343519     ASom    T    A        0      0        2 
   1  chr1_177343519     HCab    T    A        1      2        2 
   1  chr1_177343519     HPrz    T    A        1      2        2 
   1  chr1_177343519     ZBoe    T    A        0      0        2 
   1  chr1_177343519     ZGre    T    A        0      0        2 
   1  chr1_177343519     ZHar    T    A        0      0        2 
   1  chr1_177343519   Sample    T    A        1      2        2 
   1  chr1_177353135     AAsi    A    G        0      0        2 
   1  chr1_177353135     AKia    A    G      0.5      1        2 
   1  chr1_177353135     AOna    A    G        0      0        2 
   1  chr1_177353135     ASom    A    G        0      0        2 
   1  chr1_177353135     HCab    A    G        0      0        2 
   1  chr1_177353135     HPrz    A    G        0      0        2 
   1  chr1_177353135     ZBoe    A    G        0      0        2 
   1  chr1_177353135     ZGre    A    G        0      0        2 
   1  chr1_177353135     ZHar    A    G        0      0        2 
   1  chr1_177353135   Sample    A    G        0      0        2 
   1  chr1_177355345     AAsi    A    G        0      0        2 
   1  chr1_177355345     AKia    A    G        0      0        2 
   1  chr1_177355345     AOna    A    G        0      0        2 
   1  chr1_177355345     ASom    A    G        0      0        2 
   1  chr1_177355345     HCab    A    G        0      0        2 
   1  chr1_177355345     HPrz    A    G        0      0        2 
   1  chr1_177355345     ZBoe    A    G        0      0        2 
   1  chr1_177355345     ZGre    A    G      0.5      1        2 
   1  chr1_177355345     ZHar    A    G        0      0        2 
   1  chr1_177355345   Sample    A    G        1      2        2 
   1  chr1_177368156     AAsi    T    C        0      0        2 
   1  chr1_177368156     AKia    T    C        0      0        2 
   1  chr1_177368156     AOna    T    C        0      0        2 
   1  chr1_177368156     ASom    T    C        0      0        2 
   1  chr1_177368156     HCab    T    C        0      0        2 
   1  chr1_177368156     HPrz    T    C        0      0        2 
   1  chr1_177368156     ZBoe    T    C      0.5      1        2 
   1  chr1_177368156     ZGre    T    C        0      0        2 
   1  chr1_177368156     ZHar    T    C        0      0        2 
   1  chr1_177368156   Sample    T    C        0      0        2 
   1  chr1_177368318     AAsi    A    C        0      0        2 
   1  chr1_177368318     AKia    A    C        0      0        2 
   1  chr1_177368318     AOna    A    C        0      0        2 
   1  chr1_177368318     ASom    A    C        0      0        2 
   1  chr1_177368318     HCab    A    C        1      2        2 
   1  chr1_177368318     HPrz    A    C        1      2        2 
   1  chr1_177368318     ZBoe    A    C        0      0        2 
   1  chr1_177368318     ZGre    A    C        0      0        2 
   1  chr1_177368318     ZHar    A    C        0      0        2 
   1  chr1_177368318   Sample    A    C        1      2        2 
   1  chr1_177370576     AAsi    T    C        1      2        2 
   1  chr1_177370576     AKia    T    C        0      0        2 
   1  chr1_177370576     AOna    T    C        0      0        2 
   1  chr1_177370576     ASom    T    C        1      2        2 
   1  chr1_177370576     HCab    T    C        0      0        2 
   1  chr1_177370576     HPrz    T    C        0      0        2 
   1  chr1_177370576     ZBoe    T    C        0      0        2 
   1  chr1_177370576     ZGre    T    C        0      0        2 
   1  chr1_177370576     ZHar    T    C        0      0        2 
   1  chr1_177370576   Sample    T    C        0      0        2 
   1  chr1_177371751     AAsi    A    G        0      0        2 
   1  chr1_177371751     AKia    A    G        0      0        2 
   1  chr1_177371751     AOna    A    G        0      0        2 
   1  chr1_177371751     ASom    A    G        0      0        2 
   1  chr1_177371751     HCab    A    G        1      2        2 
   1  chr1_177371751     HPrz    A    G        1      2        2 
   1  chr1_177371751     ZBoe    A    G        0      0        2 
   1  chr1_177371751     ZGre    A    G        0      0        2 
   1  chr1_177371751     ZHar    A    G        0      0        2 
   1  chr1_177371751   Sample    A    G        1      2        2 
   1  chr1_177382908     AAsi    T    C        1      2        2 
   1  chr1_177382908     AKia    T    C        0      0        2 
   1  chr1_177382908     AOna    T    C        0      0        2 
   1  chr1_177382908     ASom    T    C        1      2        2 
   1  chr1_177382908     HCab    T    C        0      0        2 
   1  chr1_177382908     HPrz    T    C        0      0        2 
   1  chr1_177382908     ZBoe    T    C        0      0        2 
   1  chr1_177382908     ZGre    T    C        0      0        2 
   1  chr1_177382908     ZHar    T    C        0      0        2 
   1  chr1_177382908   Sample    T    C        0      0        2 
   1  chr1_177382931     AAsi    G    T        0      0        2 
   1  chr1_177382931     AKia    G    T        0      0        2 
   1  chr1_177382931     AOna    G    T        1      2        2 
   1  chr1_177382931     ASom    G    T        0      0        2 
   1  chr1_177382931     HCab    G    T        0      0        2 
   1  chr1_177382931     HPrz    G    T        0      0        2 
   1  chr1_177382931     ZBoe    G    T        0      0        2 
   1  chr1_177382931     ZGre    G    T        0      0        2 
   1  chr1_177382931     ZHar    G    T        0      0        2 
   1  chr1_177382931   Sample    G    T        0      0        2 
   1  chr1_177384282     AAsi    C    T        0      0        2 
   1  chr1_177384282     AKia    C    T        0      0        2 
   1  chr1_177384282     AOna    C    T        0      0        2 
   1  chr1_177384282     ASom    C    T        0      0        2 
   1  chr1_177384282     HCab    C    T        1      2        2 
   1  chr1_177384282     HPrz    C    T        1      2        2 
   1  chr1_177384282     ZBoe    C    T        0      0        2 
   1  chr1_177384282     ZGre    C    T        0      0        2 
   1  chr1_177384282     ZHar    C    T        0      0        2 
   1  chr1_177384282   Sample    C    T        1      2        2 
   1  chr1_177390865     AAsi    T    C        0      0        2 
   1  chr1_177390865     AKia    T    C        0      0        2 
   1  chr1_177390865     AOna    T    C        0      0        2 
   1  chr1_177390865     ASom    T    C        0      0        2 
   1  chr1_177390865     HCab    T    C        0      0        2 
   1  chr1_177390865     HPrz    T    C        1      2        2 
   1  chr1_177390865     ZBoe    T    C        0      0        2 
   1  chr1_177390865     ZGre    T    C        0      0        2 
   1  chr1_177390865     ZHar    T    C        0      0        2 
   1  chr1_177390865   Sample    T    C        1      2        2 
   1  chr1_177408969     AAsi    T    G        0      0        2 
   1  chr1_177408969     AKia    T    G      0.5      1        2 
   1  chr1_177408969     AOna    T    G        0      0        2 
   1  chr1_177408969     ASom    T    G        0      0        2 
   1  chr1_177408969     HCab    T    G        0      0        2 
   1  chr1_177408969     HPrz    T    G        0      0        2 
   1  chr1_177408969     ZBoe    T    G        0      0        2 
   1  chr1_177408969     ZGre    T    G        0      0        2 
   1  chr1_177408969     ZHar    T    G        0      0        2 
   1  chr1_177408969   Sample    T    G        0      0        2 
   1  chr1_177418178     AAsi    T    C        0      0        2 
   1  chr1_177418178     AKia    T    C      0.5      1        2 
   1  chr1_177418178     AOna    T    C      0.5      1        2 
   1  chr1_177418178     ASom    T    C        0      0        2 
   1  chr1_177418178     HCab    T    C        0      0        2 
   1  chr1_177418178     HPrz    T    C        0      0        2 
   1  chr1_177418178     ZBoe    T    C        0      0        2 
   1  chr1_177418178     ZGre    T    C        0      0        2 
   1  chr1_177418178     ZHar    T    C        0      0        2 
   1  chr1_177418178   Sample    T    C        0      0        2 
   1  chr1_177426015     AAsi    G    T        0      0        2 
   1  chr1_177426015     AKia    G    T        0      0        2 
   1  chr1_177426015     AOna    G    T        1      2        2 
   1  chr1_177426015     ASom    G    T        0      0        2 
   1  chr1_177426015     HCab    G    T        0      0        2 
   1  chr1_177426015     HPrz    G    T        0      0        2 
   1  chr1_177426015     ZBoe    G    T        0      0        2 
   1  chr1_177426015     ZGre    G    T        0      0        2 
   1  chr1_177426015     ZHar    G    T        0      0        2 
   1  chr1_177426015   Sample    G    T        0      0        2 
   1  chr1_177445936     AAsi    A    G        0      0        2 
   1  chr1_177445936     AKia    A    G        0      0        2 
   1  chr1_177445936     AOna    A    G        0      0        2 
   1  chr1_177445936     ASom    A    G        0      0        2 
   1  chr1_177445936     HCab    A    G        1      2        2 
   1  chr1_177445936     HPrz    A    G        1      2        2 
   1  chr1_177445936     ZBoe    A    G        0      0        2 
   1  chr1_177445936     ZGre    A    G        0      0        2 
   1  chr1_177445936     ZHar    A    G        0      0        2 
   1  chr1_177445936   Sample    A    G        1      2        2 
   1  chr1_177446243     AAsi    C    T        0      0        2 
   1  chr1_177446243     AKia    C    T        1      2        2 
   1  chr1_177446243     AOna    C    T        0      0        2 
   1  chr1_177446243     ASom    C    T        0      0        2 
   1  chr1_177446243     HCab    C    T        0      0        2 
   1  chr1_177446243     HPrz    C    T        0      0        2 
   1  chr1_177446243     ZBoe    C    T        0      0        2 
   1  chr1_177446243     ZGre    C    T        0      0        2 
   1  chr1_177446243     ZHar    C    T        0      0        2 
   1  chr1_177446243   Sample    C    T        0      0        2 
   1  chr1_177450182     AAsi    T    C        0      0        2 
   1  chr1_177450182     AKia    T    C        0      0        2 
   1  chr1_177450182     AOna    T    C      0.5      1        2 
   1  chr1_177450182     ASom    T    C        0      0        2 
   1  chr1_177450182     HCab    T    C        0      0        2 
   1  chr1_177450182     HPrz    T    C        0      0        2 
   1  chr1_177450182     ZBoe    T    C        0      0        2 
   1  chr1_177450182     ZGre    T    C        0      0        2 
   1  chr1_177450182     ZHar    T    C        0      0        2 
   1  chr1_177450182   Sample    T    C        0      0        2 
   1  chr1_177458595     AAsi    T    C        0      0        2 
   1  chr1_177458595     AKia    T    C        0      0        2 
   1  chr1_177458595     AOna    T    C        0      0        2 
   1  chr1_177458595     ASom    T    C        0      0        2 
   1  chr1_177458595     HCab    T    C        1      2        2 
   1  chr1_177458595     HPrz    T    C        1      2        2 
   1  chr1_177458595     ZBoe    T    C        0      0        2 
   1  chr1_177458595     ZGre    T    C        0      0        2 
   1  chr1_177458595     ZHar    T    C        0      0        2 
   1  chr1_177458595   Sample    T    C        1      2        2 
   1  chr1_177459309     AAsi    T    C        0      0        2 
   1  chr1_177459309     AKia    T    C        0      0        2 
   1  chr1_177459309     AOna    T    C        0      0        2 
   1  chr1_177459309     ASom    T    C        0      0        2 
   1  chr1_177459309     HCab    T    C        1      2        2 
   1  chr1_177459309     HPrz    T    C        1      2        2 
   1  chr1_177459309     ZBoe    T    C        0      0        2 
   1  chr1_177459309     ZGre    T    C        0      0        2 
   1  chr1_177459309     ZHar    T    C        0      0        2 
   1  chr1_177459309   Sample    T    C        1      2        2 
   1  chr1_177466672     AAsi    G    T        0      0        2 
   1  chr1_177466672     AKia    G    T        0      0        2 
   1  chr1_177466672     AOna    G    T      0.5      1        2 
   1  chr1_177466672     ASom    G    T        0      0        2 
   1  chr1_177466672     HCab    G    T        0      0        2 
   1  chr1_177466672     HPrz    G    T        0      0        2 
   1  chr1_177466672     ZBoe    G    T        0      0        2 
   1  chr1_177466672     ZGre    G    T        0      0        2 
   1  chr1_177466672     ZHar    G    T        0      0        2 
   1  chr1_177466672   Sample    G    T        0      0        2 
   1  chr1_177475633     AAsi    G    C        1      2        2 
   1  chr1_177475633     AKia    G    C        0      0        2 
   1  chr1_177475633     AOna    G    C        0      0        2 
   1  chr1_177475633     ASom    G    C        0      0        2 
   1  chr1_177475633     HCab    G    C        0      0        2 
   1  chr1_177475633     HPrz    G    C        0      0        2 
   1  chr1_177475633     ZBoe    G    C        0      0        2 
   1  chr1_177475633     ZGre    G    C        0      0        2 
   1  chr1_177475633     ZHar    G    C        0      0        2 
   1  chr1_177475633   Sample    G    C        0      0        2 
   1  chr1_177476532     AAsi    G    C        0      0        2 
   1  chr1_177476532     AKia    G    C        0      0        2 
   1  chr1_177476532     AOna    G    C        0      0        2 
   1  chr1_177476532     ASom    G    C        0      0        2 
   1  chr1_177476532     HCab    G    C        1      2        2 
   1  chr1_177476532     HPrz    G    C        1      2        2 
   1  chr1_177476532     ZBoe    G    C        0      0        2 
   1  chr1_177476532     ZGre    G    C        0      0        2 
   1  chr1_177476532     ZHar    G    C        0      0        2 
   1  chr1_177476532   Sample    G    C        1      2        2 
   1  chr1_177478269     AAsi    A    C        0      0        2 
   1  chr1_177478269     AKia    A    C        0      0        2 
   1  chr1_177478269     AOna    A    C        0      0        2 
   1  chr1_177478269     ASom    A    C        0      0        2 
   1  chr1_177478269     HCab    A    C        0      0        2 
   1  chr1_177478269     HPrz    A    C        0      0        2 
   1  chr1_177478269     ZBoe    A    C      0.5      1        2 
   1  chr1_177478269     ZGre    A    C        0      0        2 
   1  chr1_177478269     ZHar    A    C        0      0        2 
   1  chr1_177478269   Sample    A    C        0      0        2 
   1  chr1_177490085     AAsi    G    A        0      0        2 
   1  chr1_177490085     AKia    G    A        0      0        2 
   1  chr1_177490085     AOna    G    A        0      0        2 
   1  chr1_177490085     ASom    G    A        0      0        2 
   1  chr1_177490085     HCab    G    A        1      2        2 
   1  chr1_177490085     HPrz    G    A        1      2        2 
   1  chr1_177490085     ZBoe    G    A        0      0        2 
   1  chr1_177490085     ZGre    G    A        0      0        2 
   1  chr1_177490085     ZHar    G    A        0      0        2 
   1  chr1_177490085   Sample    G    A        1      2        2 
   1  chr1_177492027     AAsi    A    C        0      0        2 
   1  chr1_177492027     AKia    A    C        0      0        2 
   1  chr1_177492027     AOna    A    C      0.5      1        2 
   1  chr1_177492027     ASom    A    C        0      0        2 
   1  chr1_177492027     HCab    A    C        0      0        2 
   1  chr1_177492027     HPrz    A    C        0      0        2 
   1  chr1_177492027     ZBoe    A    C        0      0        2 
   1  chr1_177492027     ZGre    A    C        0      0        2 
   1  chr1_177492027     ZHar    A    C        0      0        2 
   1  chr1_177492027   Sample    A    C        0      0        2 
   1  chr1_177494701     AAsi    A    G        1      2        2 
   1  chr1_177494701     AKia    A    G        0      0        2 
   1  chr1_177494701     AOna    A    G        0      0        2 
   1  chr1_177494701     ASom    A    G        1      2        2 
   1  chr1_177494701     HCab    A    G        0      0        2 
   1  chr1_177494701     HPrz    A    G        0      0        2 
   1  chr1_177494701     ZBoe    A    G        0      0        2 
   1  chr1_177494701     ZGre    A    G        0      0        2 
   1  chr1_177494701     ZHar    A    G        0      0        2 
   1  chr1_177494701   Sample    A    G        0      0        2 
   1  chr1_177496638     AAsi    A    G        0      0        2 
   1  chr1_177496638     AKia    A    G        0      0        2 
   1  chr1_177496638     AOna    A    G        0      0        2 
   1  chr1_177496638     ASom    A    G        0      0        2 
   1  chr1_177496638     HCab    A    G        0      0        2 
   1  chr1_177496638     HPrz    A    G        0      0        2 
   1  chr1_177496638     ZBoe    A    G      0.5      1        2 
   1  chr1_177496638     ZGre    A    G        0      0        2 
   1  chr1_177496638     ZHar    A    G        0      0        2 
   1  chr1_177496638   Sample    A    G        0      0        2 
   1  chr1_177500507     AAsi    T    C      0.5      1        2 
   1  chr1_177500507     AKia    T    C        0      0        2 
   1  chr1_177500507     AOna    T    C        0      0        2 
   1  chr1_177500507     ASom    T    C        0      0        2 
   1  chr1_177500507     HCab    T    C        0      0        2 
   1  chr1_177500507     HPrz    T    C        0      0        2 
   1  chr1_177500507     ZBoe    T    C        0      0        2 
   1  chr1_177500507     ZGre    T    C        0      0        2 
   1  chr1_177500507     ZHar    T    C        0      0        2 
   1  chr1_177500507   Sample    T    C        0      0        2 
   1  chr1_177514926     AAsi    G    A        0      0        2 
   1  chr1_177514926     AKia    G    A        0      0        2 
   1  chr1_177514926     AOna    G    A        0      0        2 
   1  chr1_177514926     ASom    G    A        0      0        2 
   1  chr1_177514926     HCab    G    A        0      0        2 
   1  chr1_177514926     HPrz    G    A        0      0        2 
   1  chr1_177514926     ZBoe    G    A        0      0        2 
   1  chr1_177514926     ZGre    G    A        0      0        2 
   1  chr1_177514926     ZHar    G    A      0.5      1        2 
   1  chr1_177514926   Sample    G    A        0      0        2 
   1  chr1_177523685     AAsi    A    T        0      0        2 
   1  chr1_177523685     AKia    A    T        0      0        2 
   1  chr1_177523685     AOna    A    T        0      0        2 
   1  chr1_177523685     ASom    A    T        0      0        2 
   1  chr1_177523685     HCab    A    T        1      2        2 
   1  chr1_177523685     HPrz    A    T        1      2        2 
   1  chr1_177523685     ZBoe    A    T        0      0        2 
   1  chr1_177523685     ZGre    A    T        0      0        2 
   1  chr1_177523685     ZHar    A    T        0      0        2 
   1  chr1_177523685   Sample    A    T        1      2        2 
   1  chr1_177528708     AAsi    T    C        0      0        2 
   1  chr1_177528708     AKia    T    C        0      0        2 
   1  chr1_177528708     AOna    T    C        0      0        2 
   1  chr1_177528708     ASom    T    C        0      0        2 
   1  chr1_177528708     HCab    T    C        0      0        2 
   1  chr1_177528708     HPrz    T    C        0      0        2 
   1  chr1_177528708     ZBoe    T    C        0      0        2 
   1  chr1_177528708     ZGre    T    C        0      0        2 
   1  chr1_177528708     ZHar    T    C        1      2        2 
   1  chr1_177528708   Sample    T    C        0      0        2 
   1  chr1_177535877     AAsi    G    A        0      0        2 
   1  chr1_177535877     AKia    G    A        0      0        2 
   1  chr1_177535877     AOna    G    A        0      0        2 
   1  chr1_177535877     ASom    G    A        0      0        2 
   1  chr1_177535877     HCab    G    A        1      2        2 
   1  chr1_177535877     HPrz    G    A        1      2        2 
   1  chr1_177535877     ZBoe    G    A        0      0        2 
   1  chr1_177535877     ZGre    G    A        0      0        2 
   1  chr1_177535877     ZHar    G    A        0      0        2 
   1  chr1_177535877   Sample    G    A        1      2        2 
   1  chr1_177542628     AAsi    G    A        1      2        2 
   1  chr1_177542628     AKia    G    A      0.5      1        2 
   1  chr1_177542628     AOna    G    A        0      0        2 
   1  chr1_177542628     ASom    G    A        1      2        2 
   1  chr1_177542628     HCab    G    A        0      0        2 
   1  chr1_177542628     HPrz    G    A        0      0        2 
   1  chr1_177542628     ZBoe    G    A        0      0        2 
   1  chr1_177542628     ZGre    G    A        0      0        2 
   1  chr1_177542628     ZHar    G    A        0      0        2 
   1  chr1_177542628   Sample    G    A        0      0        2 
   1  chr1_177544024     AAsi    C    T        0      0        2 
   1  chr1_177544024     AKia    C    T        0      0        2 
   1  chr1_177544024     AOna    C    T        0      0        2 
   1  chr1_177544024     ASom    C    T        1      2        2 
   1  chr1_177544024     HCab    C    T        0      0        2 
   1  chr1_177544024     HPrz    C    T        0      0        2 
   1  chr1_177544024     ZBoe    C    T        0      0        2 
   1  chr1_177544024     ZGre    C    T        0      0        2 
   1  chr1_177544024     ZHar    C    T        0      0        2 
   1  chr1_177544024   Sample    C    T        0      0        2 
   1  chr1_177572451     AAsi    T    C        0      0        2 
   1  chr1_177572451     AKia    T    C        0      0        2 
   1  chr1_177572451     AOna    T    C        0      0        2 
   1  chr1_177572451     ASom    T    C        0      0        2 
   1  chr1_177572451     HCab    T    C        1      2        2 
   1  chr1_177572451     HPrz    T    C        1      2        2 
   1  chr1_177572451     ZBoe    T    C        0      0        2 
   1  chr1_177572451     ZGre    T    C        0      0        2 
   1  chr1_177572451     ZHar    T    C        0      0        2 
   1  chr1_177572451   Sample    T    C        1      2        2 
   1  chr1_177579761     AAsi    C    T        0      0        2 
   1  chr1_177579761     AKia    C    T        0      0        2 
   1  chr1_177579761     AOna    C    T        0      0        2 
   1  chr1_177579761     ASom    C    T        0      0        2 
   1  chr1_177579761     HCab    C    T        1      2        2 
   1  chr1_177579761     HPrz    C    T        1      2        2 
   1  chr1_177579761     ZBoe    C    T        0      0        2 
   1  chr1_177579761     ZGre    C    T        0      0        2 
   1  chr1_177579761     ZHar    C    T        0      0        2 
   1  chr1_177579761   Sample    C    T        1      2        2 
   1  chr1_177583659     AAsi    A    G        0      0        2 
   1  chr1_177583659     AKia    A    G        0      0        2 
   1  chr1_177583659     AOna    A    G        0      0        2 
   1  chr1_177583659     ASom    A    G        0      0        2 
   1  chr1_177583659     HCab    A    G        1      2        2 
   1  chr1_177583659     HPrz    A    G        1      2        2 
   1  chr1_177583659     ZBoe    A    G        0      0        2 
   1  chr1_177583659     ZGre    A    G        0      0        2 
   1  chr1_177583659     ZHar    A    G        0      0        2 
   1  chr1_177583659   Sample    A    G        1      2        2 
   1  chr1_177584785     AAsi    A    G        0      0        2 
   1  chr1_177584785     AKia    A    G        0      0        2 
   1  chr1_177584785     AOna    A    G        0      0        2 
   1  chr1_177584785     ASom    A    G        0      0        2 
   1  chr1_177584785     HCab    A    G        1      2        2 
   1  chr1_177584785     HPrz    A    G        1      2        2 
   1  chr1_177584785     ZBoe    A    G        0      0        2 
   1  chr1_177584785     ZGre    A    G        0      0        2 
   1  chr1_177584785     ZHar    A    G        0      0        2 
   1  chr1_177584785   Sample    A    G        1      2        2 
   1  chr1_177585813     AAsi    C    G        0      0        2 
   1  chr1_177585813     AKia    C    G        0      0        2 
   1  chr1_177585813     AOna    C    G        0      0        2 
   1  chr1_177585813     ASom    C    G        0      0        2 
   1  chr1_177585813     HCab    C    G        1      2        2 
   1  chr1_177585813     HPrz    C    G        1      2        2 
   1  chr1_177585813     ZBoe    C    G        0      0        2 
   1  chr1_177585813     ZGre    C    G        0      0        2 
   1  chr1_177585813     ZHar    C    G        0      0        2 
   1  chr1_177585813   Sample    C    G        1      2        2 
   1  chr1_177591813     AAsi    T    C        0      0        2 
   1  chr1_177591813     AKia    T    C      0.5      1        2 
   1  chr1_177591813     AOna    T    C        0      0        2 
   1  chr1_177591813     ASom    T    C        0      0        2 
   1  chr1_177591813     HCab    T    C        0      0        2 
   1  chr1_177591813     HPrz    T    C        0      0        2 
   1  chr1_177591813     ZBoe    T    C        0      0        2 
   1  chr1_177591813     ZGre    T    C        0      0        2 
   1  chr1_177591813     ZHar    T    C        0      0        2 
   1  chr1_177591813   Sample    T    C        0      0        2 
   1  chr1_177595399     AAsi    G    T        0      0        2 
   1  chr1_177595399     AKia    G    T        0      0        2 
   1  chr1_177595399     AOna    G    T        0      0        2 
   1  chr1_177595399     ASom    G    T        0      0        2 
   1  chr1_177595399     HCab    G    T        1      2        2 
   1  chr1_177595399     HPrz    G    T        1      2        2 
   1  chr1_177595399     ZBoe    G    T        0      0        2 
   1  chr1_177595399     ZGre    G    T        0      0        2 
   1  chr1_177595399     ZHar    G    T        0      0        2 
   1  chr1_177595399   Sample    G    T        1      2        2 
   1  chr1_177597180     AAsi    A    C        0      0        2 
   1  chr1_177597180     AKia    A    C        0      0        2 
   1  chr1_177597180     AOna    A    C        0      0        2 
   1  chr1_177597180     ASom    A    C        0      0        2 
   1  chr1_177597180     HCab    A    C        0      0        2 
   1  chr1_177597180     HPrz    A    C        0      0        2 
   1  chr1_177597180     ZBoe    A    C        0      0        2 
   1  chr1_177597180     ZGre    A    C      0.5      1        2 
   1  chr1_177597180     ZHar    A    C        0      0        2 
   1  chr1_177597180   Sample    A    C        0      0        2 
   1  chr1_177602128     AAsi    G    A        0      0        2 
   1  chr1_177602128     AKia    G    A        0      0        2 
   1  chr1_177602128     AOna    G    A        0      0        2 
   1  chr1_177602128     ASom    G    A        0      0        2 
   1  chr1_177602128     HCab    G    A        0      0        2 
   1  chr1_177602128     HPrz    G    A        0      0        2 
   1  chr1_177602128     ZBoe    G    A        0      0        2 
   1  chr1_177602128     ZGre    G    A        0      0        2 
   1  chr1_177602128     ZHar    G    A        1      2        2 
   1  chr1_177602128   Sample    G    A        0      0        2 
   1  chr1_177612148     AAsi    T    G        0      0        2 
   1  chr1_177612148     AKia    T    G        1      2        2 
   1  chr1_177612148     AOna    T    G        0      0        2 
   1  chr1_177612148     ASom    T    G        0      0        2 
   1  chr1_177612148     HCab    T    G        0      0        2 
   1  chr1_177612148     HPrz    T    G        0      0        2 
   1  chr1_177612148     ZBoe    T    G        0      0        2 
   1  chr1_177612148     ZGre    T    G        0      0        2 
   1  chr1_177612148     ZHar    T    G        0      0        2 
   1  chr1_177612148   Sample    T    G        0      0        2 
   1  chr1_177626836     AAsi    A    G        1      2        2 
   1  chr1_177626836     AKia    A    G        0      0        2 
   1  chr1_177626836     AOna    A    G        0      0        2 
   1  chr1_177626836     ASom    A    G        1      2        2 
   1  chr1_177626836     HCab    A    G        0      0        2 
   1  chr1_177626836     HPrz    A    G        0      0        2 
   1  chr1_177626836     ZBoe    A    G        0      0        2 
   1  chr1_177626836     ZGre    A    G        0      0        2 
   1  chr1_177626836     ZHar    A    G        0      0        2 
   1  chr1_177626836   Sample    A    G        0      0        2 
   1  chr1_177630755     AAsi    A    G        0      0        2 
   1  chr1_177630755     AKia    A    G        0      0        2 
   1  chr1_177630755     AOna    A    G        0      0        2 
   1  chr1_177630755     ASom    A    G        0      0        2 
   1  chr1_177630755     HCab    A    G        0      0        2 
   1  chr1_177630755     HPrz    A    G        0      0        2 
   1  chr1_177630755     ZBoe    A    G        0      0        2 
   1  chr1_177630755     ZGre    A    G        0      0        2 
   1  chr1_177630755     ZHar    A    G      0.5      1        2 
   1  chr1_177630755   Sample    A    G        0      0        2 
   1  chr1_177672260     AAsi    C    G        0      0        2 
   1  chr1_177672260     AKia    C    G        0      0        2 
   1  chr1_177672260     AOna    C    G        0      0        2 
   1  chr1_177672260     ASom    C    G        0      0        2 
   1  chr1_177672260     HCab    C    G        1      2        2 
   1  chr1_177672260     HPrz    C    G        1      2        2 
   1  chr1_177672260     ZBoe    C    G        0      0        2 
   1  chr1_177672260     ZGre    C    G        0      0        2 
   1  chr1_177672260     ZHar    C    G        0      0        2 
   1  chr1_177672260   Sample    C    G        1      2        2 
   1  chr1_177674842     AAsi    G    A        0      0        2 
   1  chr1_177674842     AKia    G    A        0      0        2 
   1  chr1_177674842     AOna    G    A        0      0        2 
   1  chr1_177674842     ASom    G    A        0      0        2 
   1  chr1_177674842     HCab    G    A        1      2        2 
   1  chr1_177674842     HPrz    G    A        1      2        2 
   1  chr1_177674842     ZBoe    G    A        0      0        2 
   1  chr1_177674842     ZGre    G    A        0      0        2 
   1  chr1_177674842     ZHar    G    A        0      0        2 
   1  chr1_177674842   Sample    G    A        1      2        2 
   1  chr1_177679380     AAsi    C    T        0      0        2 
   1  chr1_177679380     AKia    C    T        0      0        2 
   1  chr1_177679380     AOna    C    T        0      0        2 
   1  chr1_177679380     ASom    C    T        0      0        2 
   1  chr1_177679380     HCab    C    T        0      0        2 
   1  chr1_177679380     HPrz    C    T        0      0        2 
   1  chr1_177679380     ZBoe    C    T        0      0        2 
   1  chr1_177679380     ZGre    C    T        0      0        2 
   1  chr1_177679380     ZHar    C    T        1      2        2 
   1  chr1_177679380   Sample    C    T        0      0        2 
   1  chr1_177684068     AAsi    A    C        0      0        2 
   1  chr1_177684068     AKia    A    C        0      0        2 
   1  chr1_177684068     AOna    A    C        0      0        2 
   1  chr1_177684068     ASom    A    C        0      0        2 
   1  chr1_177684068     HCab    A    C        1      2        2 
   1  chr1_177684068     HPrz    A    C        1      2        2 
   1  chr1_177684068     ZBoe    A    C        0      0        2 
   1  chr1_177684068     ZGre    A    C        0      0        2 
   1  chr1_177684068     ZHar    A    C        0      0        2 
   1  chr1_177684068   Sample    A    C        1      2        2 
   1  chr1_177690895     AAsi    G    T        0      0        2 
   1  chr1_177690895     AKia    G    T        0      0        2 
   1  chr1_177690895     AOna    G    T        0      0        2 
   1  chr1_177690895     ASom    G    T        0      0        2 
   1  chr1_177690895     HCab    G    T        0      0        2 
   1  chr1_177690895     HPrz    G    T        0      0        2 
   1  chr1_177690895     ZBoe    G    T      0.5      1        2 
   1  chr1_177690895     ZGre    G    T        0      0        2 
   1  chr1_177690895     ZHar    G    T        0      0        2 
   1  chr1_177690895   Sample    G    T        0      0        2 
   1  chr1_177698366     AAsi    T    A        0      0        2 
   1  chr1_177698366     AKia    T    A        0      0        2 
   1  chr1_177698366     AOna    T    A        0      0        2 
   1  chr1_177698366     ASom    T    A        0      0        2 
   1  chr1_177698366     HCab    T    A        1      2        2 
   1  chr1_177698366     HPrz    T    A        1      2        2 
   1  chr1_177698366     ZBoe    T    A        0      0        2 
   1  chr1_177698366     ZGre    T    A        0      0        2 
   1  chr1_177698366     ZHar    T    A        0      0        2 
   1  chr1_177698366   Sample    T    A        1      2        2 
   1  chr1_177704397     AAsi    T    C        0      0        2 
   1  chr1_177704397     AKia    T    C        0      0        2 
   1  chr1_177704397     AOna    T    C        0      0        2 
   1  chr1_177704397     ASom    T    C        0      0        2 
   1  chr1_177704397     HCab    T    C        0      0        2 
   1  chr1_177704397     HPrz    T    C        0      0        2 
   1  chr1_177704397     ZBoe    T    C      0.5      1        2 
   1  chr1_177704397     ZGre    T    C        0      0        2 
   1  chr1_177704397     ZHar    T    C        0      0        2 
   1  chr1_177704397   Sample    T    C        0      0        2 
   1  chr1_177704756     AAsi    C    G      0.5      1        2 
   1  chr1_177704756     AKia    C    G        0      0        2 
   1  chr1_177704756     AOna    C    G        0      0        2 
   1  chr1_177704756     ASom    C    G        0      0        2 
   1  chr1_177704756     HCab    C    G        0      0        2 
   1  chr1_177704756     HPrz    C    G        0      0        2 
   1  chr1_177704756     ZBoe    C    G        0      0        2 
   1  chr1_177704756     ZGre    C    G        0      0        2 
   1  chr1_177704756     ZHar    C    G        0      0        2 
   1  chr1_177704756   Sample    C    G        0      0        2 
   1  chr1_177723409     AAsi    T    C        0      0        2 
   1  chr1_177723409     AKia    T    C        0      0        2 
   1  chr1_177723409     AOna    T    C        0      0        2 
   1  chr1_177723409     ASom    T    C        0      0        2 
   1  chr1_177723409     HCab    T    C        1      2        2 
   1  chr1_177723409     HPrz    T    C        1      2        2 
   1  chr1_177723409     ZBoe    T    C        0      0        2 
   1  chr1_177723409     ZGre    T    C        0      0        2 
   1  chr1_177723409     ZHar    T    C        0      0        2 
   1  chr1_177723409   Sample    T    C        1      2        2 
   1  chr1_177725518     AAsi    C    T        0      0        2 
   1  chr1_177725518     AKia    C    T        0      0        2 
   1  chr1_177725518     AOna    C    T        0      0        2 
   1  chr1_177725518     ASom    C    T        0      0        2 
   1  chr1_177725518     HCab    C    T        0      0        2 
   1  chr1_177725518     HPrz    C    T        0      0        2 
   1  chr1_177725518     ZBoe    C    T        1      2        2 
   1  chr1_177725518     ZGre    C    T        0      0        2 
   1  chr1_177725518     ZHar    C    T        0      0        2 
   1  chr1_177725518   Sample    C    T        0      0        2 
   1  chr1_177729104     AAsi    G    C        0      0        2 
   1  chr1_177729104     AKia    G    C        0      0        2 
   1  chr1_177729104     AOna    G    C        0      0        2 
   1  chr1_177729104     ASom    G    C        0      0        2 
   1  chr1_177729104     HCab    G    C        1      2        2 
   1  chr1_177729104     HPrz    G    C      0.5      1        2 
   1  chr1_177729104     ZBoe    G    C        0      0        2 
   1  chr1_177729104     ZGre    G    C        0      0        2 
   1  chr1_177729104     ZHar    G    C        0      0        2 
   1  chr1_177729104   Sample    G    C        0      0        2 
   1  chr1_177737919     AAsi    A    G        0      0        2 
   1  chr1_177737919     AKia    A    G        0      0        2 
   1  chr1_177737919     AOna    A    G        0      0        2 
   1  chr1_177737919     ASom    A    G        1      2        2 
   1  chr1_177737919     HCab    A    G        0      0        2 
   1  chr1_177737919     HPrz    A    G        0      0        2 
   1  chr1_177737919     ZBoe    A    G        0      0        2 
   1  chr1_177737919     ZGre    A    G        0      0        2 
   1  chr1_177737919     ZHar    A    G        0      0        2 
   1  chr1_177737919   Sample    A    G        0      0        2 
   1  chr1_177755633     AAsi    A    T        0      0        2 
   1  chr1_177755633     AKia    A    T        0      0        2 
   1  chr1_177755633     AOna    A    T        0      0        2 
   1  chr1_177755633     ASom    A    T        0      0        2 
   1  chr1_177755633     HCab    A    T        1      2        2 
   1  chr1_177755633     HPrz    A    T        1      2        2 
   1  chr1_177755633     ZBoe    A    T        0      0        2 
   1  chr1_177755633     ZGre    A    T        0      0        2 
   1  chr1_177755633     ZHar    A    T        0      0        2 
   1  chr1_177755633   Sample    A    T        1      2        2 
   1  chr1_177757637     AAsi    C    A        0      0        2 
   1  chr1_177757637     AKia    C    A        1      2        2 
   1  chr1_177757637     AOna    C    A      0.5      1        2 
   1  chr1_177757637     ASom    C    A        0      0        2 
   1  chr1_177757637     HCab    C    A        0      0        2 
   1  chr1_177757637     HPrz    C    A        0      0        2 
   1  chr1_177757637     ZBoe    C    A        0      0        2 
   1  chr1_177757637     ZGre    C    A        0      0        2 
   1  chr1_177757637     ZHar    C    A        0      0        2 
   1  chr1_177757637   Sample    C    A        0      0        2 
   1  chr1_177767421     AAsi    G    T        0      0        2 
   1  chr1_177767421     AKia    G    T        0      0        2 
   1  chr1_177767421     AOna    G    T        0      0        2 
   1  chr1_177767421     ASom    G    T        0      0        2 
   1  chr1_177767421     HCab    G    T        0      0        2 
   1  chr1_177767421     HPrz    G    T        0      0        2 
   1  chr1_177767421     ZBoe    G    T      0.5      1        2 
   1  chr1_177767421     ZGre    G    T        0      0        2 
   1  chr1_177767421     ZHar    G    T        0      0        2 
   1  chr1_177767421   Sample    G    T        0      0        2 
   1  chr1_177772024     AAsi    A    G        0      0        2 
   1  chr1_177772024     AKia    A    G        0      0        2 
   1  chr1_177772024     AOna    A    G        0      0        2 
   1  chr1_177772024     ASom    A    G        0      0        2 
   1  chr1_177772024     HCab    A    G        1      2        2 
   1  chr1_177772024     HPrz    A    G        0      0        2 
   1  chr1_177772024     ZBoe    A    G        0      0        2 
   1  chr1_177772024     ZGre    A    G        0      0        2 
   1  chr1_177772024     ZHar    A    G        0      0        2 
   1  chr1_177772024   Sample    A    G        0      0        2 
   1  chr1_177778818     AAsi    G    T        0      0        2 
   1  chr1_177778818     AKia    G    T        0      0        2 
   1  chr1_177778818     AOna    G    T        0      0        2 
   1  chr1_177778818     ASom    G    T        0      0        2 
   1  chr1_177778818     HCab    G    T        0      0        2 
   1  chr1_177778818     HPrz    G    T        0      0        2 
   1  chr1_177778818     ZBoe    G    T        0      0        2 
   1  chr1_177778818     ZGre    G    T        0      0        2 
   1  chr1_177778818     ZHar    G    T        1      2        2 
   1  chr1_177778818   Sample    G    T        0      0        2 
   1  chr1_177780888     AAsi    T    C        0      0        2 
   1  chr1_177780888     AKia    T    C      0.5      1        2 
   1  chr1_177780888     AOna    T    C        0      0        2 
   1  chr1_177780888     ASom    T    C        0      0        2 
   1  chr1_177780888     HCab    T    C        0      0        2 
   1  chr1_177780888     HPrz    T    C        0      0        2 
   1  chr1_177780888     ZBoe    T    C        0      0        2 
   1  chr1_177780888     ZGre    T    C        0      0        2 
   1  chr1_177780888     ZHar    T    C        0      0        2 
   1  chr1_177780888   Sample    T    C        0      0        2 
   1  chr1_177802056     AAsi    G    T        0      0        2 
   1  chr1_177802056     AKia    G    T        0      0        2 
   1  chr1_177802056     AOna    G    T        0      0        2 
   1  chr1_177802056     ASom    G    T        0      0        2 
   1  chr1_177802056     HCab    G    T        1      2        2 
   1  chr1_177802056     HPrz    G    T        1      2        2 
   1  chr1_177802056     ZBoe    G    T        0      0        2 
   1  chr1_177802056     ZGre    G    T        0      0        2 
   1  chr1_177802056     ZHar    G    T        0      0        2 
   1  chr1_177802056   Sample    G    T        1      2        2 
   1  chr1_177815575     AAsi    C    T        0      0        2 
   1  chr1_177815575     AKia    C    T        0      0        2 
   1  chr1_177815575     AOna    C    T        0      0        2 
   1  chr1_177815575     ASom    C    T        1      2        2 
   1  chr1_177815575     HCab    C    T        0      0        2 
   1  chr1_177815575     HPrz    C    T        0      0        2 
   1  chr1_177815575     ZBoe    C    T        0      0        2 
   1  chr1_177815575     ZGre    C    T        0      0        2 
   1  chr1_177815575     ZHar    C    T        0      0        2 
   1  chr1_177815575   Sample    C    T        0      0        2 
   1  chr1_177823586     AAsi    C    T        0      0        2 
   1  chr1_177823586     AKia    C    T        0      0        2 
   1  chr1_177823586     AOna    C    T        0      0        2 
   1  chr1_177823586     ASom    C    T        0      0        2 
   1  chr1_177823586     HCab    C    T        0      0        2 
   1  chr1_177823586     HPrz    C    T        0      0        2 
   1  chr1_177823586     ZBoe    C    T        0      0        2 
   1  chr1_177823586     ZGre    C    T        1      2        2 
   1  chr1_177823586     ZHar    C    T        1      2        2 
   1  chr1_177823586   Sample    C    T        0      0        2 
   1  chr1_177830135     AAsi    G    A        0      0        2 
   1  chr1_177830135     AKia    G    A        0      0        2 
   1  chr1_177830135     AOna    G    A        0      0        2 
   1  chr1_177830135     ASom    G    A        0      0        2 
   1  chr1_177830135     HCab    G    A        0      0        2 
   1  chr1_177830135     HPrz    G    A      0.5      1        2 
   1  chr1_177830135     ZBoe    G    A        0      0        2 
   1  chr1_177830135     ZGre    G    A        0      0        2 
   1  chr1_177830135     ZHar    G    A        0      0        2 
   1  chr1_177830135   Sample    G    A        0      0        2 
   1  chr1_177834321     AAsi    G    A        0      0        2 
   1  chr1_177834321     AKia    G    A        0      0        2 
   1  chr1_177834321     AOna    G    A        0      0        2 
   1  chr1_177834321     ASom    G    A        0      0        2 
   1  chr1_177834321     HCab    G    A        1      2        2 
   1  chr1_177834321     HPrz    G    A        1      2        2 
   1  chr1_177834321     ZBoe    G    A        0      0        2 
   1  chr1_177834321     ZGre    G    A        0      0        2 
   1  chr1_177834321     ZHar    G    A        0      0        2 
   1  chr1_177834321   Sample    G    A        1      2        2 
   1  chr1_177834910     AAsi    T    C        0      0        2 
   1  chr1_177834910     AKia    T    C        0      0        2 
   1  chr1_177834910     AOna    T    C        0      0        2 
   1  chr1_177834910     ASom    T    C        0      0        2 
   1  chr1_177834910     HCab    T    C        0      0        2 
   1  chr1_177834910     HPrz    T    C        0      0        2 
   1  chr1_177834910     ZBoe    T    C      0.5      1        2 
   1  chr1_177834910     ZGre    T    C        0      0        2 
   1  chr1_177834910     ZHar    T    C        0      0        2 
   1  chr1_177834910   Sample    T    C        0      0        2 
   1  chr1_177835866     AAsi    G    A        0      0        2 
   1  chr1_177835866     AKia    G    A        0      0        2 
   1  chr1_177835866     AOna    G    A        0      0        2 
   1  chr1_177835866     ASom    G    A        0      0        2 
   1  chr1_177835866     HCab    G    A        0      0        2 
   1  chr1_177835866     HPrz    G    A      0.5      1        2 
   1  chr1_177835866     ZBoe    G    A        0      0        2 
   1  chr1_177835866     ZGre    G    A        0      0        2 
   1  chr1_177835866     ZHar    G    A        0      0        2 
   1  chr1_177835866   Sample    G    A        0      0        2 
   1  chr1_177858367     AAsi    C    A        0      0        2 
   1  chr1_177858367     AKia    C    A        0      0        2 
   1  chr1_177858367     AOna    C    A        0      0        2 
   1  chr1_177858367     ASom    C    A        0      0        2 
   1  chr1_177858367     HCab    C    A        1      2        2 
   1  chr1_177858367     HPrz    C    A        1      2        2 
   1  chr1_177858367     ZBoe    C    A        0      0        2 
   1  chr1_177858367     ZGre    C    A        0      0        2 
   1  chr1_177858367     ZHar    C    A        0      0        2 
   1  chr1_177858367   Sample    C    A        1      2        2 
   1  chr1_177863307     AAsi    G    A        0      0        2 
   1  chr1_177863307     AKia    G    A      0.5      1        2 
   1  chr1_177863307     AOna    G    A        0      0        2 
   1  chr1_177863307     ASom    G    A        0      0        2 
   1  chr1_177863307     HCab    G    A        0      0        2 
   1  chr1_177863307     HPrz    G    A        0      0        2 
   1  chr1_177863307     ZBoe    G    A        0      0        2 
   1  chr1_177863307     ZGre    G    A        0      0        2 
   1  chr1_177863307     ZHar    G    A        0      0        2 
   1  chr1_177863307   Sample    G    A        0      0        2 
   1  chr1_177865930     AAsi    C    T        0      0        2 
   1  chr1_177865930     AKia    C    T      0.5      1        2 
   1  chr1_177865930     AOna    C    T        0      0        2 
   1  chr1_177865930     ASom    C    T        0      0        2 
   1  chr1_177865930     HCab    C    T        0      0        2 
   1  chr1_177865930     HPrz    C    T        0      0        2 
   1  chr1_177865930     ZBoe    C    T        0      0        2 
   1  chr1_177865930     ZGre    C    T        0      0        2 
   1  chr1_177865930     ZHar    C    T        0      0        2 
   1  chr1_177865930   Sample    C    T        0      0        2 
   1  chr1_177874373     AAsi    T    A        0      0        2 
   1  chr1_177874373     AKia    T    A        0      0        2 
   1  chr1_177874373     AOna    T    A      0.5      1        2 
   1  chr1_177874373     ASom    T    A        0      0        2 
   1  chr1_177874373     HCab    T    A        0      0        2 
   1  chr1_177874373     HPrz    T    A        0      0        2 
   1  chr1_177874373     ZBoe    T    A        0      0        2 
   1  chr1_177874373     ZGre    T    A        0      0        2 
   1  chr1_177874373     ZHar    T    A        0      0        2 
   1  chr1_177874373   Sample    T    A        0      0        2 
   1  chr1_177877496     AAsi    C    G        0      0        2 
   1  chr1_177877496     AKia    C    G      0.5      1        2 
   1  chr1_177877496     AOna    C    G        0      0        2 
   1  chr1_177877496     ASom    C    G        0      0        2 
   1  chr1_177877496     HCab    C    G        0      0        2 
   1  chr1_177877496     HPrz    C    G        0      0        2 
   1  chr1_177877496     ZBoe    C    G        0      0        2 
   1  chr1_177877496     ZGre    C    G        0      0        2 
   1  chr1_177877496     ZHar    C    G        0      0        2 
   1  chr1_177877496   Sample    C    G        0      0        2 
   1  chr1_177879526     AAsi    T    C        0      0        2 
   1  chr1_177879526     AKia    T    C        0      0        2 
   1  chr1_177879526     AOna    T    C        0      0        2 
   1  chr1_177879526     ASom    T    C        0      0        2 
   1  chr1_177879526     HCab    T    C        0      0        2 
   1  chr1_177879526     HPrz    T    C        0      0        2 
   1  chr1_177879526     ZBoe    T    C        0      0        2 
   1  chr1_177879526     ZGre    T    C        0      0        2 
   1  chr1_177879526     ZHar    T    C      0.5      1        2 
   1  chr1_177879526   Sample    T    C        0      0        2 
   1  chr1_177885327     AAsi    G    A        0      0        2 
   1  chr1_177885327     AKia    G    A        0      0        2 
   1  chr1_177885327     AOna    G    A        0      0        2 
   1  chr1_177885327     ASom    G    A        0      0        2 
   1  chr1_177885327     HCab    G    A        1      2        2 
   1  chr1_177885327     HPrz    G    A        1      2        2 
   1  chr1_177885327     ZBoe    G    A        0      0        2 
   1  chr1_177885327     ZGre    G    A        0      0        2 
   1  chr1_177885327     ZHar    G    A        0      0        2 
   1  chr1_177885327   Sample    G    A        1      2        2 
   1  chr1_177891596     AAsi    A    G        0      0        2 
   1  chr1_177891596     AKia    A    G        0      0        2 
   1  chr1_177891596     AOna    A    G        0      0        2 
   1  chr1_177891596     ASom    A    G        0      0        2 
   1  chr1_177891596     HCab    A    G        1      2        2 
   1  chr1_177891596     HPrz    A    G        0      0        2 
   1  chr1_177891596     ZBoe    A    G        0      0        2 
   1  chr1_177891596     ZGre    A    G        0      0        2 
   1  chr1_177891596     ZHar    A    G        0      0        2 
   1  chr1_177891596   Sample    A    G        0      0        2 
   1  chr1_177892253     AAsi    G    C      0.5      1        2 
   1  chr1_177892253     AKia    G    C        0      0        2 
   1  chr1_177892253     AOna    G    C        0      0        2 
   1  chr1_177892253     ASom    G    C        0      0        2 
   1  chr1_177892253     HCab    G    C        0      0        2 
   1  chr1_177892253     HPrz    G    C        0      0        2 
   1  chr1_177892253     ZBoe    G    C        0      0        2 
   1  chr1_177892253     ZGre    G    C        0      0        2 
   1  chr1_177892253     ZHar    G    C        0      0        2 
   1  chr1_177892253   Sample    G    C        0      0        2 
   1  chr1_177905440     AAsi    C    T        0      0        2 
   1  chr1_177905440     AKia    C    T        0      0        2 
   1  chr1_177905440     AOna    C    T        0      0        2 
   1  chr1_177905440     ASom    C    T        0      0        2 
   1  chr1_177905440     HCab    C    T        1      2        2 
   1  chr1_177905440     HPrz    C    T        1      2        2 
   1  chr1_177905440     ZBoe    C    T        0      0        2 
   1  chr1_177905440     ZGre    C    T        0      0        2 
   1  chr1_177905440     ZHar    C    T        0      0        2 
   1  chr1_177905440   Sample    C    T        1      2        2 
   1  chr1_177906708     AAsi    T    C        0      0        2 
   1  chr1_177906708     AKia    T    C        0      0        2 
   1  chr1_177906708     AOna    T    C        0      0        2 
   1  chr1_177906708     ASom    T    C        0      0        2 
   1  chr1_177906708     HCab    T    C        0      0        2 
   1  chr1_177906708     HPrz    T    C      0.5      1        2 
   1  chr1_177906708     ZBoe    T    C        0      0        2 
   1  chr1_177906708     ZGre    T    C        0      0        2 
   1  chr1_177906708     ZHar    T    C        0      0        2 
   1  chr1_177906708   Sample    T    C        0      0        2 
   1  chr1_177910115     AAsi    C    T        0      0        2 
   1  chr1_177910115     AKia    C    T        0      0        2 
   1  chr1_177910115     AOna    C    T        0      0        2 
   1  chr1_177910115     ASom    C    T        0      0        2 
   1  chr1_177910115     HCab    C    T        1      2        2 
   1  chr1_177910115     HPrz    C    T        1      2        2 
   1  chr1_177910115     ZBoe    C    T        0      0        2 
   1  chr1_177910115     ZGre    C    T        0      0        2 
   1  chr1_177910115     ZHar    C    T        0      0        2 
   1  chr1_177910115   Sample    C    T        1      2        2 
   1  chr1_177911904     AAsi    A    G        0      0        2 
   1  chr1_177911904     AKia    A    G        0      0        2 
   1  chr1_177911904     AOna    A    G        0      0        2 
   1  chr1_177911904     ASom    A    G        0      0        2 
   1  chr1_177911904     HCab    A    G        1      2        2 
   1  chr1_177911904     HPrz    A    G        1      2        2 
   1  chr1_177911904     ZBoe    A    G        0      0        2 
   1  chr1_177911904     ZGre    A    G        0      0        2 
   1  chr1_177911904     ZHar    A    G        0      0        2 
   1  chr1_177911904   Sample    A    G        1      2        2 
   1  chr1_177922530     AAsi    C    G        1      2        2 
   1  chr1_177922530     AKia    C    G        0      0        2 
   1  chr1_177922530     AOna    C    G        0      0        2 
   1  chr1_177922530     ASom    C    G        1      2        2 
   1  chr1_177922530     HCab    C    G        0      0        2 
   1  chr1_177922530     HPrz    C    G        0      0        2 
   1  chr1_177922530     ZBoe    C    G        0      0        2 
   1  chr1_177922530     ZGre    C    G        0      0        2 
   1  chr1_177922530     ZHar    C    G        0      0        2 
   1  chr1_177922530   Sample    C    G        0      0        2 
   1  chr1_177929024     AAsi    A    G        0      0        2 
   1  chr1_177929024     AKia    A    G        0      0        2 
   1  chr1_177929024     AOna    A    G        0      0        2 
   1  chr1_177929024     ASom    A    G        1      2        2 
   1  chr1_177929024     HCab    A    G        0      0        2 
   1  chr1_177929024     HPrz    A    G        0      0        2 
   1  chr1_177929024     ZBoe    A    G        0      0        2 
   1  chr1_177929024     ZGre    A    G        0      0        2 
   1  chr1_177929024     ZHar    A    G        0      0        2 
   1  chr1_177929024   Sample    A    G        0      0        2 
   1  chr1_177936172     AAsi    T    C        0      0        2 
   1  chr1_177936172     AKia    T    C        0      0        2 
   1  chr1_177936172     AOna    T    C        0      0        2 
   1  chr1_177936172     ASom    T    C        0      0        2 
   1  chr1_177936172     HCab    T    C        1      2        2 
   1  chr1_177936172     HPrz    T    C        0      0        2 
   1  chr1_177936172     ZBoe    T    C        0      0        2 
   1  chr1_177936172     ZGre    T    C        0      0        2 
   1  chr1_177936172     ZHar    T    C        0      0        2 
   1  chr1_177936172   Sample    T    C        0      0        2 
   1  chr1_177944014     AAsi    T    G        0      0        2 
   1  chr1_177944014     AKia    T    G        0      0        2 
   1  chr1_177944014     AOna    T    G        0      0        2 
   1  chr1_177944014     ASom    T    G        0      0        2 
   1  chr1_177944014     HCab    T    G        0      0        2 
   1  chr1_177944014     HPrz    T    G        0      0        2 
   1  chr1_177944014     ZBoe    T    G      0.5      1        2 
   1  chr1_177944014     ZGre    T    G        0      0        2 
   1  chr1_177944014     ZHar    T    G        0      0        2 
   1  chr1_177944014   Sample    T    G        0      0        2 
   1  chr1_177945076     AAsi    A    G        0      0        2 
   1  chr1_177945076     AKia    A    G        0      0        2 
   1  chr1_177945076     AOna    A    G        0      0        2 
   1  chr1_177945076     ASom    A    G        0      0        2 
   1  chr1_177945076     HCab    A    G        0      0        2 
   1  chr1_177945076     HPrz    A    G        0      0        2 
   1  chr1_177945076     ZBoe    A    G        0      0        2 
   1  chr1_177945076     ZGre    A    G        0      0        2 
   1  chr1_177945076     ZHar    A    G        1      2        2 
   1  chr1_177945076   Sample    A    G        0      0        2 
   1  chr1_177950084     AAsi    C    T        0      0        2 
   1  chr1_177950084     AKia    C    T        0      0        2 
   1  chr1_177950084     AOna    C    T        0      0        2 
   1  chr1_177950084     ASom    C    T        0      0        2 
   1  chr1_177950084     HCab    C    T        1      2        2 
   1  chr1_177950084     HPrz    C    T        1      2        2 
   1  chr1_177950084     ZBoe    C    T        0      0        2 
   1  chr1_177950084     ZGre    C    T        0      0        2 
   1  chr1_177950084     ZHar    C    T        0      0        2 
   1  chr1_177950084   Sample    C    T        1      2        2 
   1  chr1_177951975     AAsi    C    A        0      0        2 
   1  chr1_177951975     AKia    C    A        1      2        2 
   1  chr1_177951975     AOna    C    A      0.5      1        2 
   1  chr1_177951975     ASom    C    A        0      0        2 
   1  chr1_177951975     HCab    C    A        1      2        2 
   1  chr1_177951975     HPrz    C    A        1      2        2 
   1  chr1_177951975     ZBoe    C    A        0      0        2 
   1  chr1_177951975     ZGre    C    A        0      0        2 
   1  chr1_177951975     ZHar    C    A        0      0        2 
   1  chr1_177951975   Sample    C    A        1      2        2 
   1  chr1_177964051     AAsi    C    G        0      0        2 
   1  chr1_177964051     AKia    C    G        0      0        2 
   1  chr1_177964051     AOna    C    G        0      0        2 
   1  chr1_177964051     ASom    C    G        0      0        2 
   1  chr1_177964051     HCab    C    G        1      2        2 
   1  chr1_177964051     HPrz    C    G        1      2        2 
   1  chr1_177964051     ZBoe    C    G        0      0        2 
   1  chr1_177964051     ZGre    C    G        0      0        2 
   1  chr1_177964051     ZHar    C    G        0      0        2 
   1  chr1_177964051   Sample    C    G        1      2        2 
   1  chr1_177981928     AAsi    A    G        0      0        2 
   1  chr1_177981928     AKia    A    G        0      0        2 
   1  chr1_177981928     AOna    A    G        0      0        2 
   1  chr1_177981928     ASom    A    G        0      0        2 
   1  chr1_177981928     HCab    A    G        1      2        2 
   1  chr1_177981928     HPrz    A    G        1      2        2 
   1  chr1_177981928     ZBoe    A    G        0      0        2 
   1  chr1_177981928     ZGre    A    G        0      0        2 
   1  chr1_177981928     ZHar    A    G        0      0        2 
   1  chr1_177981928   Sample    A    G        1      2        2 
   1  chr1_177985523     AAsi    C    T        0      0        2 
   1  chr1_177985523     AKia    C    T        1      2        2 
   1  chr1_177985523     AOna    C    T      0.5      1        2 
   1  chr1_177985523     ASom    C    T        0      0        2 
   1  chr1_177985523     HCab    C    T        0      0        2 
   1  chr1_177985523     HPrz    C    T        0      0        2 
   1  chr1_177985523     ZBoe    C    T        0      0        2 
   1  chr1_177985523     ZGre    C    T        0      0        2 
   1  chr1_177985523     ZHar    C    T        0      0        2 
   1  chr1_177985523   Sample    C    T        0      0        2 
   1  chr1_177987860     AAsi    G    A        0      0        2 
   1  chr1_177987860     AKia    G    A        0      0        2 
   1  chr1_177987860     AOna    G    A        0      0        2 
   1  chr1_177987860     ASom    G    A        0      0        2 
   1  chr1_177987860     HCab    G    A        1      2        2 
   1  chr1_177987860     HPrz    G    A        1      2        2 
   1  chr1_177987860     ZBoe    G    A        0      0        2 
   1  chr1_177987860     ZGre    G    A        0      0        2 
   1  chr1_177987860     ZHar    G    A        0      0        2 
   1  chr1_177987860   Sample    G    A        1      2        2 
   1  chr1_177990452     AAsi    C    G        0      0        2 
   1  chr1_177990452     AKia    C    G        0      0        2 
   1  chr1_177990452     AOna    C    G        0      0        2 
   1  chr1_177990452     ASom    C    G        0      0        2 
   1  chr1_177990452     HCab    C    G        1      2        2 
   1  chr1_177990452     HPrz    C    G        1      2        2 
   1  chr1_177990452     ZBoe    C    G        0      0        2 
   1  chr1_177990452     ZGre    C    G        0      0        2 
   1  chr1_177990452     ZHar    C    G        0      0        2 
   1  chr1_177990452   Sample    C    G        1      2        2 
   1  chr1_177990562     AAsi    T    C        0      0        2 
   1  chr1_177990562     AKia    T    C        0      0        2 
   1  chr1_177990562     AOna    T    C        0      0        2 
   1  chr1_177990562     ASom    T    C        0      0        2 
   1  chr1_177990562     HCab    T    C        1      2        2 
   1  chr1_177990562     HPrz    T    C        1      2        2 
   1  chr1_177990562     ZBoe    T    C        0      0        2 
   1  chr1_177990562     ZGre    T    C        0      0        2 
   1  chr1_177990562     ZHar    T    C        0      0        2 
   1  chr1_177990562   Sample    T    C        1      2        2 
   1  chr1_177992870     AAsi    T    G      0.5      1        2 
   1  chr1_177992870     AKia    T    G        0      0        2 
   1  chr1_177992870     AOna    T    G        0      0        2 
   1  chr1_177992870     ASom    T    G        0      0        2 
   1  chr1_177992870     HCab    T    G        0      0        2 
   1  chr1_177992870     HPrz    T    G        0      0        2 
   1  chr1_177992870     ZBoe    T    G        0      0        2 
   1  chr1_177992870     ZGre    T    G        0      0        2 
   1  chr1_177992870     ZHar    T    G        0      0        2 
   1  chr1_177992870   Sample    T    G        0      0        2 
   1  chr1_177999260     AAsi    T    G        0      0        2 
   1  chr1_177999260     AKia    T    G        0      0        2 
   1  chr1_177999260     AOna    T    G        0      0        2 
   1  chr1_177999260     ASom    T    G        0      0        2 
   1  chr1_177999260     HCab    T    G        1      2        2 
   1  chr1_177999260     HPrz    T    G        1      2        2 
   1  chr1_177999260     ZBoe    T    G        0      0        2 
   1  chr1_177999260     ZGre    T    G        0      0        2 
   1  chr1_177999260     ZHar    T    G        0      0        2 
   1  chr1_177999260   Sample    T    G        1      2        2 
   1  chr1_178000680     AAsi    C    T        0      0        2 
   1  chr1_178000680     AKia    C    T        0      0        2 
   1  chr1_178000680     AOna    C    T        0      0        2 
   1  chr1_178000680     ASom    C    T        0      0        2 
   1  chr1_178000680     HCab    C    T        1      2        2 
   1  chr1_178000680     HPrz    C    T        0      0        2 
   1  chr1_178000680     ZBoe    C    T        0      0        2 
   1  chr1_178000680     ZGre    C    T        0      0        2 
   1  chr1_178000680     ZHar    C    T        0      0        2 
   1  chr1_178000680   Sample    C    T        0      0        2 
   1  chr1_178013637     AAsi    C    A        0      0        2 
   1  chr1_178013637     AKia    C    A        0      0        2 
   1  chr1_178013637     AOna    C    A        0      0        2 
   1  chr1_178013637     ASom    C    A        0      0        2 
   1  chr1_178013637     HCab    C    A        1      2        2 
   1  chr1_178013637     HPrz    C    A        1      2        2 
   1  chr1_178013637     ZBoe    C    A        0      0        2 
   1  chr1_178013637     ZGre    C    A        0      0        2 
   1  chr1_178013637     ZHar    C    A        0      0        2 
   1  chr1_178013637   Sample    C    A        1      2        2 
   1  chr1_178017577     AAsi    A    G        0      0        2 
   1  chr1_178017577     AKia    A    G        0      0        2 
   1  chr1_178017577     AOna    A    G        0      0        2 
   1  chr1_178017577     ASom    A    G        1      2        2 
   1  chr1_178017577     HCab    A    G        0      0        2 
   1  chr1_178017577     HPrz    A    G        0      0        2 
   1  chr1_178017577     ZBoe    A    G        0      0        2 
   1  chr1_178017577     ZGre    A    G        0      0        2 
   1  chr1_178017577     ZHar    A    G        0      0        2 
   1  chr1_178017577   Sample    A    G        0      0        2 
   1  chr1_178022115     AAsi    G    C        0      0        2 
   1  chr1_178022115     AKia    G    C        0      0        2 
   1  chr1_178022115     AOna    G    C        0      0        2 
   1  chr1_178022115     ASom    G    C        0      0        2 
   1  chr1_178022115     HCab    G    C        0      0        2 
   1  chr1_178022115     HPrz    G    C      0.5      1        2 
   1  chr1_178022115     ZBoe    G    C        0      0        2 
   1  chr1_178022115     ZGre    G    C        0      0        2 
   1  chr1_178022115     ZHar    G    C        0      0        2 
   1  chr1_178022115   Sample    G    C        0      0        2 
   1  chr1_178029784     AAsi    T    G        0      0        2 
   1  chr1_178029784     AKia    T    G        0      0        2 
   1  chr1_178029784     AOna    T    G        0      0        2 
   1  chr1_178029784     ASom    T    G        0      0        2 
   1  chr1_178029784     HCab    T    G        1      2        2 
   1  chr1_178029784     HPrz    T    G        1      2        2 
   1  chr1_178029784     ZBoe    T    G        0      0        2 
   1  chr1_178029784     ZGre    T    G        0      0        2 
   1  chr1_178029784     ZHar    T    G        0      0        2 
   1  chr1_178029784   Sample    T    G        1      2        2 
   1  chr1_178034566     AAsi    G    C        0      0        2 
   1  chr1_178034566     AKia    G    C        0      0        2 
   1  chr1_178034566     AOna    G    C        0      0        2 
   1  chr1_178034566     ASom    G    C        0      0        2 
   1  chr1_178034566     HCab    G    C        0      0        2 
   1  chr1_178034566     HPrz    G    C      0.5      1        2 
   1  chr1_178034566     ZBoe    G    C        0      0        2 
   1  chr1_178034566     ZGre    G    C        0      0        2 
   1  chr1_178034566     ZHar    G    C        0      0        2 
   1  chr1_178034566   Sample    G    C        0      0        2 
   1  chr1_178040712     AAsi    A    G        0      0        2 
   1  chr1_178040712     AKia    A    G        0      0        2 
   1  chr1_178040712     AOna    A    G        0      0        2 
   1  chr1_178040712     ASom    A    G        0      0        2 
   1  chr1_178040712     HCab    A    G        0      0        2 
   1  chr1_178040712     HPrz    A    G        0      0        2 
   1  chr1_178040712     ZBoe    A    G        0      0        2 
   1  chr1_178040712     ZGre    A    G      0.5      1        2 
   1  chr1_178040712     ZHar    A    G        0      0        2 
   1  chr1_178040712   Sample    A    G        0      0        2 
   1  chr1_178048751     AAsi    G    A        0      0        2 
   1  chr1_178048751     AKia    G    A        1      2        2 
   1  chr1_178048751     AOna    G    A        0      0        2 
   1  chr1_178048751     ASom    G    A        0      0        2 
   1  chr1_178048751     HCab    G    A        0      0        2 
   1  chr1_178048751     HPrz    G    A        0      0        2 
   1  chr1_178048751     ZBoe    G    A        0      0        2 
   1  chr1_178048751     ZGre    G    A        0      0        2 
   1  chr1_178048751     ZHar    G    A        0      0        2 
   1  chr1_178048751   Sample    G    A        0      0        2 
   1  chr1_178052753     AAsi    G    T        0      0        2 
   1  chr1_178052753     AKia    G    T        0      0        2 
   1  chr1_178052753     AOna    G    T        0      0        2 
   1  chr1_178052753     ASom    G    T        0      0        2 
   1  chr1_178052753     HCab    G    T        1      2        2 
   1  chr1_178052753     HPrz    G    T        1      2        2 
   1  chr1_178052753     ZBoe    G    T        0      0        2 
   1  chr1_178052753     ZGre    G    T        0      0        2 
   1  chr1_178052753     ZHar    G    T        0      0        2 
   1  chr1_178052753   Sample    G    T        1      2        2 
   1  chr1_178054115     AAsi    T    C        0      0        2 
   1  chr1_178054115     AKia    T    C        0      0        2 
   1  chr1_178054115     AOna    T    C        0      0        2 
   1  chr1_178054115     ASom    T    C        0      0        2 
   1  chr1_178054115     HCab    T    C        0      0        2 
   1  chr1_178054115     HPrz    T    C      0.5      1        2 
   1  chr1_178054115     ZBoe    T    C        0      0        2 
   1  chr1_178054115     ZGre    T    C        0      0        2 
   1  chr1_178054115     ZHar    T    C        0      0        2 
   1  chr1_178054115   Sample    T    C        0      0        2 
   1  chr1_178054881     AAsi    G    A        0      0        2 
   1  chr1_178054881     AKia    G    A        0      0        2 
   1  chr1_178054881     AOna    G    A        0      0        2 
   1  chr1_178054881     ASom    G    A        0      0        2 
   1  chr1_178054881     HCab    G    A        1      2        2 
   1  chr1_178054881     HPrz    G    A        1      2        2 
   1  chr1_178054881     ZBoe    G    A        0      0        2 
   1  chr1_178054881     ZGre    G    A        0      0        2 
   1  chr1_178054881     ZHar    G    A        0      0        2 
   1  chr1_178054881   Sample    G    A        1      2        2 
   1  chr1_178055355     AAsi    A    G        0      0        2 
   1  chr1_178055355     AKia    A    G        0      0        2 
   1  chr1_178055355     AOna    A    G        0      0        2 
   1  chr1_178055355     ASom    A    G        0      0        2 
   1  chr1_178055355     HCab    A    G        0      0        2 
   1  chr1_178055355     HPrz    A    G        0      0        2 
   1  chr1_178055355     ZBoe    A    G      0.5      1        2 
   1  chr1_178055355     ZGre    A    G        0      0        2 
   1  chr1_178055355     ZHar    A    G        0      0        2 
   1  chr1_178055355   Sample    A    G        0      0        2 
   1  chr1_178066690     AAsi    G    A        0      0        2 
   1  chr1_178066690     AKia    G    A        0      0        2 
   1  chr1_178066690     AOna    G    A        0      0        2 
   1  chr1_178066690     ASom    G    A        0      0        2 
   1  chr1_178066690     HCab    G    A        0      0        2 
   1  chr1_178066690     HPrz    G    A        0      0        2 
   1  chr1_178066690     ZBoe    G    A      0.5      1        2 
   1  chr1_178066690     ZGre    G    A        0      0        2 
   1  chr1_178066690     ZHar    G    A        0      0        2 
   1  chr1_178066690   Sample    G    A        0      0        2 
   1  chr1_178080578     AAsi    G    C        0      0        2 
   1  chr1_178080578     AKia    G    C        0      0        2 
   1  chr1_178080578     AOna    G    C        0      0        2 
   1  chr1_178080578     ASom    G    C        0      0        2 
   1  chr1_178080578     HCab    G    C        0      0        2 
   1  chr1_178080578     HPrz    G    C        0      0        2 
   1  chr1_178080578     ZBoe    G    C        1      2        2 
   1  chr1_178080578     ZGre    G    C        1      2        2 
   1  chr1_178080578     ZHar    G    C        1      2        2 
   1  chr1_178080578   Sample    G    C        0      0        2 
   1  chr1_178080611     AAsi    G    A        0      0        2 
   1  chr1_178080611     AKia    G    A        0      0        2 
   1  chr1_178080611     AOna    G    A        0      0        2 
   1  chr1_178080611     ASom    G    A        0      0        2 
   1  chr1_178080611     HCab    G    A        1      2        2 
   1  chr1_178080611     HPrz    G    A        1      2        2 
   1  chr1_178080611     ZBoe    G    A        0      0        2 
   1  chr1_178080611     ZGre    G    A        0      0        2 
   1  chr1_178080611     ZHar    G    A        0      0        2 
   1  chr1_178080611   Sample    G    A        1      2        2 
   1  chr1_178087158     AAsi    A    T        1      2        2 
   1  chr1_178087158     AKia    A    T        0      0        2 
   1  chr1_178087158     AOna    A    T        0      0        2 
   1  chr1_178087158     ASom    A    T        1      2        2 
   1  chr1_178087158     HCab    A    T        0      0        2 
   1  chr1_178087158     HPrz    A    T        0      0        2 
   1  chr1_178087158     ZBoe    A    T        1      2        2 
   1  chr1_178087158     ZGre    A    T        1      2        2 
   1  chr1_178087158     ZHar    A    T        1      2        2 
   1  chr1_178087158   Sample    A    T        0      0        2 
   1  chr1_178092075     AAsi    A    C        0      0        2 
   1  chr1_178092075     AKia    A    C        0      0        2 
   1  chr1_178092075     AOna    A    C        0      0        2 
   1  chr1_178092075     ASom    A    C        0      0        2 
   1  chr1_178092075     HCab    A    C        0      0        2 
   1  chr1_178092075     HPrz    A    C        0      0        2 
   1  chr1_178092075     ZBoe    A    C        0      0        2 
   1  chr1_178092075     ZGre    A    C        1      2        2 
   1  chr1_178092075     ZHar    A    C        0      0        2 
   1  chr1_178092075   Sample    A    C        0      0        2 
   1  chr1_178095601     AAsi    T    C        0      0        2 
   1  chr1_178095601     AKia    T    C        0      0        2 
   1  chr1_178095601     AOna    T    C        0      0        2 
   1  chr1_178095601     ASom    T    C        0      0        2 
   1  chr1_178095601     HCab    T    C        1      2        2 
   1  chr1_178095601     HPrz    T    C        1      2        2 
   1  chr1_178095601     ZBoe    T    C        0      0        2 
   1  chr1_178095601     ZGre    T    C        0      0        2 
   1  chr1_178095601     ZHar    T    C        0      0        2 
   1  chr1_178095601   Sample    T    C        1      2        2 
   1  chr1_178095955     AAsi    C    G        0      0        2 
   1  chr1_178095955     AKia    C    G        0      0        2 
   1  chr1_178095955     AOna    C    G        0      0        2 
   1  chr1_178095955     ASom    C    G        0      0        2 
   1  chr1_178095955     HCab    C    G        0      0        2 
   1  chr1_178095955     HPrz    C    G        0      0        2 
   1  chr1_178095955     ZBoe    C    G        1      2        2 
   1  chr1_178095955     ZGre    C    G        1      2        2 
   1  chr1_178095955     ZHar    C    G        0      0        2 
   1  chr1_178095955   Sample    C    G        0      0        2 
   1  chr1_178099154     AAsi    C    T        0      0        2 
   1  chr1_178099154     AKia    C    T        0      0        2 
   1  chr1_178099154     AOna    C    T        0      0        2 
   1  chr1_178099154     ASom    C    T        0      0        2 
   1  chr1_178099154     HCab    C    T        1      2        2 
   1  chr1_178099154     HPrz    C    T        1      2        2 
   1  chr1_178099154     ZBoe    C    T        0      0        2 
   1  chr1_178099154     ZGre    C    T        0      0        2 
   1  chr1_178099154     ZHar    C    T        0      0        2 
   1  chr1_178099154   Sample    C    T        1      2        2 
   1  chr1_178099219     AAsi    G    A        0      0        2 
   1  chr1_178099219     AKia    G    A        0      0        2 
   1  chr1_178099219     AOna    G    A        0      0        2 
   1  chr1_178099219     ASom    G    A        0      0        2 
   1  chr1_178099219     HCab    G    A        0      0        2 
   1  chr1_178099219     HPrz    G    A        0      0        2 
   1  chr1_178099219     ZBoe    G    A      0.5      1        2 
   1  chr1_178099219     ZGre    G    A        0      0        2 
   1  chr1_178099219     ZHar    G    A        0      0        2 
   1  chr1_178099219   Sample    G    A        0      0        2 
   1  chr1_178101185     AAsi    A    G        0      0        2 
   1  chr1_178101185     AKia    A    G        0      0        2 
   1  chr1_178101185     AOna    A    G        0      0        2 
   1  chr1_178101185     ASom    A    G        0      0        2 
   1  chr1_178101185     HCab    A    G        0      0        2 
   1  chr1_178101185     HPrz    A    G      0.5      1        2 
   1  chr1_178101185     ZBoe    A    G        1      2        2 
   1  chr1_178101185     ZGre    A    G        1      2        2 
   1  chr1_178101185     ZHar    A    G        1      2        2 
   1  chr1_178101185   Sample    A    G        1      2        2 
   1  chr1_178102318     AAsi    A    G        0      0        2 
   1  chr1_178102318     AKia    A    G        0      0        2 
   1  chr1_178102318     AOna    A    G      0.5      1        2 
   1  chr1_178102318     ASom    A    G        0      0        2 
   1  chr1_178102318     HCab    A    G        0      0        2 
   1  chr1_178102318     HPrz    A    G        0      0        2 
   1  chr1_178102318     ZBoe    A    G        0      0        2 
   1  chr1_178102318     ZGre    A    G        1      2        2 
   1  chr1_178102318     ZHar    A    G        0      0        2 
   1  chr1_178102318   Sample    A    G        0      0        2 
   1  chr1_178108815     AAsi    A    C        0      0        2 
   1  chr1_178108815     AKia    A    C        0      0        2 
   1  chr1_178108815     AOna    A    C      0.5      1        2 
   1  chr1_178108815     ASom    A    C        0      0        2 
   1  chr1_178108815     HCab    A    C        0      0        2 
   1  chr1_178108815     HPrz    A    C        0      0        2 
   1  chr1_178108815     ZBoe    A    C        0      0        2 
   1  chr1_178108815     ZGre    A    C        0      0        2 
   1  chr1_178108815     ZHar    A    C        0      0        2 
   1  chr1_178108815   Sample    A    C        0      0        2 
   1  chr1_178111890     AAsi    T    C        0      0        2 
   1  chr1_178111890     AKia    T    C        0      0        2 
   1  chr1_178111890     AOna    T    C        0      0        2 
   1  chr1_178111890     ASom    T    C        0      0        2 
   1  chr1_178111890     HCab    T    C        0      0        2 
   1  chr1_178111890     HPrz    T    C        0      0        2 
   1  chr1_178111890     ZBoe    T    C      0.5      1        2 
   1  chr1_178111890     ZGre    T    C        0      0        2 
   1  chr1_178111890     ZHar    T    C        0      0        2 
   1  chr1_178111890   Sample    T    C        0      0        2 
   1  chr1_178148227     AAsi    G    A        0      0        2 
   1  chr1_178148227     AKia    G    A        0      0        2 
   1  chr1_178148227     AOna    G    A        0      0        2 
   1  chr1_178148227     ASom    G    A        0      0        2 
   1  chr1_178148227     HCab    G    A        1      2        2 
   1  chr1_178148227     HPrz    G    A        1      2        2 
   1  chr1_178148227     ZBoe    G    A        0      0        2 
   1  chr1_178148227     ZGre    G    A        0      0        2 
   1  chr1_178148227     ZHar    G    A        0      0        2 
   1  chr1_178148227   Sample    G    A        1      2        2 
   1  chr1_178149885     AAsi    A    G        0      0        2 
   1  chr1_178149885     AKia    A    G        0      0        2 
   1  chr1_178149885     AOna    A    G        0      0        2 
   1  chr1_178149885     ASom    A    G        0      0        2 
   1  chr1_178149885     HCab    A    G        0      0        2 
   1  chr1_178149885     HPrz    A    G        0      0        2 
   1  chr1_178149885     ZBoe    A    G      0.5      1        2 
   1  chr1_178149885     ZGre    A    G        0      0        2 
   1  chr1_178149885     ZHar    A    G        0      0        2 
   1  chr1_178149885   Sample    A    G        0      0        2 
   1  chr1_178158108     AAsi    T    G        0      0        2 
   1  chr1_178158108     AKia    T    G        0      0        2 
   1  chr1_178158108     AOna    T    G        0      0        2 
   1  chr1_178158108     ASom    T    G        0      0        2 
   1  chr1_178158108     HCab    T    G        1      2        2 
   1  chr1_178158108     HPrz    T    G        1      2        2 
   1  chr1_178158108     ZBoe    T    G        0      0        2 
   1  chr1_178158108     ZGre    T    G        0      0        2 
   1  chr1_178158108     ZHar    T    G        0      0        2 
   1  chr1_178158108   Sample    T    G        1      2        2 
   1  chr1_178159208     AAsi    C    A        0      0        2 
   1  chr1_178159208     AKia    C    A        1      2        2 
   1  chr1_178159208     AOna    C    A        1      2        2 
   1  chr1_178159208     ASom    C    A        0      0        2 
   1  chr1_178159208     HCab    C    A        0      0        2 
   1  chr1_178159208     HPrz    C    A        0      0        2 
   1  chr1_178159208     ZBoe    C    A        0      0        2 
   1  chr1_178159208     ZGre    C    A        0      0        2 
   1  chr1_178159208     ZHar    C    A        0      0        2 
   1  chr1_178159208   Sample    C    A        0      0        2 
   1  chr1_178167114     AAsi    A    G        0      0        2 
   1  chr1_178167114     AKia    A    G        0      0        2 
   1  chr1_178167114     AOna    A    G        0      0        2 
   1  chr1_178167114     ASom    A    G        0      0        2 
   1  chr1_178167114     HCab    A    G        1      2        2 
   1  chr1_178167114     HPrz    A    G        0      0        2 
   1  chr1_178167114     ZBoe    A    G        0      0        2 
   1  chr1_178167114     ZGre    A    G        0      0        2 
   1  chr1_178167114     ZHar    A    G        0      0        2 
   1  chr1_178167114   Sample    A    G        1      2        2 
   1  chr1_178177913     AAsi    C    G        0      0        2 
   1  chr1_178177913     AKia    C    G        0      0        2 
   1  chr1_178177913     AOna    C    G        0      0        2 
   1  chr1_178177913     ASom    C    G        0      0        2 
   1  chr1_178177913     HCab    C    G        0      0        2 
   1  chr1_178177913     HPrz    C    G        0      0        2 
   1  chr1_178177913     ZBoe    C    G        0      0        2 
   1  chr1_178177913     ZGre    C    G        0      0        2 
   1  chr1_178177913     ZHar    C    G      0.5      1        2 
   1  chr1_178177913   Sample    C    G        0      0        2 
   1  chr1_178186114     AAsi    T    C        0      0        2 
   1  chr1_178186114     AKia    T    C        0      0        2 
   1  chr1_178186114     AOna    T    C      0.5      1        2 
   1  chr1_178186114     ASom    T    C        0      0        2 
   1  chr1_178186114     HCab    T    C        0      0        2 
   1  chr1_178186114     HPrz    T    C        0      0        2 
   1  chr1_178186114     ZBoe    T    C        0      0        2 
   1  chr1_178186114     ZGre    T    C        0      0        2 
   1  chr1_178186114     ZHar    T    C        0      0        2 
   1  chr1_178186114   Sample    T    C        0      0        2 
   1  chr1_178188295     AAsi    A    C        0      0        2 
   1  chr1_178188295     AKia    A    C      0.5      1        2 
   1  chr1_178188295     AOna    A    C        1      2        2 
   1  chr1_178188295     ASom    A    C        0      0        2 
   1  chr1_178188295     HCab    A    C        0      0        2 
   1  chr1_178188295     HPrz    A    C        0      0        2 
   1  chr1_178188295     ZBoe    A    C        0      0        2 
   1  chr1_178188295     ZGre    A    C        0      0        2 
   1  chr1_178188295     ZHar    A    C        0      0        2 
   1  chr1_178188295   Sample    A    C        0      0        2 
   1  chr1_178201762     AAsi    G    A        0      0        2 
   1  chr1_178201762     AKia    G    A        0      0        2 
   1  chr1_178201762     AOna    G    A        0      0        2 
   1  chr1_178201762     ASom    G    A        0      0        2 
   1  chr1_178201762     HCab    G    A        0      0        2 
   1  chr1_178201762     HPrz    G    A        0      0        2 
   1  chr1_178201762     ZBoe    G    A        1      2        2 
   1  chr1_178201762     ZGre    G    A        1      2        2 
   1  chr1_178201762     ZHar    G    A        0      0        2 
   1  chr1_178201762   Sample    G    A        0      0        2 
   1  chr1_178202648     AAsi    G    C        0      0        2 
   1  chr1_178202648     AKia    G    C        0      0        2 
   1  chr1_178202648     AOna    G    C        1      2        2 
   1  chr1_178202648     ASom    G    C        0      0        2 
   1  chr1_178202648     HCab    G    C        0      0        2 
   1  chr1_178202648     HPrz    G    C        0      0        2 
   1  chr1_178202648     ZBoe    G    C        0      0        2 
   1  chr1_178202648     ZGre    G    C        0      0        2 
   1  chr1_178202648     ZHar    G    C        0      0        2 
   1  chr1_178202648   Sample    G    C        0      0        2 
   1  chr1_178209405     AAsi    A    C        0      0        2 
   1  chr1_178209405     AKia    A    C        0      0        2 
   1  chr1_178209405     AOna    A    C        0      0        2 
   1  chr1_178209405     ASom    A    C        0      0        2 
   1  chr1_178209405     HCab    A    C        1      2        2 
   1  chr1_178209405     HPrz    A    C        1      2        2 
   1  chr1_178209405     ZBoe    A    C        0      0        2 
   1  chr1_178209405     ZGre    A    C        0      0        2 
   1  chr1_178209405     ZHar    A    C        1      2        2 
   1  chr1_178209405   Sample    A    C        1      2        2 
   1  chr1_178213179     AAsi    T    C      0.5      1        2 
   1  chr1_178213179     AKia    T    C        0      0        2 
   1  chr1_178213179     AOna    T    C        0      0        2 
   1  chr1_178213179     ASom    T    C        0      0        2 
   1  chr1_178213179     HCab    T    C        0      0        2 
   1  chr1_178213179     HPrz    T    C        0      0        2 
   1  chr1_178213179     ZBoe    T    C        0      0        2 
   1  chr1_178213179     ZGre    T    C        0      0        2 
   1  chr1_178213179     ZHar    T    C        0      0        2 
   1  chr1_178213179   Sample    T    C        0      0        2 
   1  chr1_178225254     AAsi    G    C        0      0        2 
   1  chr1_178225254     AKia    G    C        0      0        2 
   1  chr1_178225254     AOna    G    C        0      0        2 
   1  chr1_178225254     ASom    G    C        0      0        2 
   1  chr1_178225254     HCab    G    C        0      0        2 
   1  chr1_178225254     HPrz    G    C        0      0        2 
   1  chr1_178225254     ZBoe    G    C        0      0        2 
   1  chr1_178225254     ZGre    G    C        1      2        2 
   1  chr1_178225254     ZHar    G    C        0      0        2 
   1  chr1_178225254   Sample    G    C        0      0        2 
   1  chr1_178229369     AAsi    T    C        0      0        2 
   1  chr1_178229369     AKia    T    C        0      0        2 
   1  chr1_178229369     AOna    T    C        0      0        2 
   1  chr1_178229369     ASom    T    C        0      0        2 
   1  chr1_178229369     HCab    T    C        1      2        2 
   1  chr1_178229369     HPrz    T    C        1      2        2 
   1  chr1_178229369     ZBoe    T    C        0      0        2 
   1  chr1_178229369     ZGre    T    C        0      0        2 
   1  chr1_178229369     ZHar    T    C        0      0        2 
   1  chr1_178229369   Sample    T    C        1      2        2 
   1  chr1_178238639     AAsi    T    A        0      0        2 
   1  chr1_178238639     AKia    T    A        0      0        2 
   1  chr1_178238639     AOna    T    A        0      0        2 
   1  chr1_178238639     ASom    T    A        0      0        2 
   1  chr1_178238639     HCab    T    A        1      2        2 
   1  chr1_178238639     HPrz    T    A        1      2        2 
   1  chr1_178238639     ZBoe    T    A        0      0        2 
   1  chr1_178238639     ZGre    T    A        0      0        2 
   1  chr1_178238639     ZHar    T    A        0      0        2 
   1  chr1_178238639   Sample    T    A        1      2        2 
   1  chr1_178242954     AAsi    A    G        1      2        2 
   1  chr1_178242954     AKia    A    G        0      0        2 
   1  chr1_178242954     AOna    A    G        0      0        2 
   1  chr1_178242954     ASom    A    G        1      2        2 
   1  chr1_178242954     HCab    A    G        0      0        2 
   1  chr1_178242954     HPrz    A    G        0      0        2 
   1  chr1_178242954     ZBoe    A    G        0      0        2 
   1  chr1_178242954     ZGre    A    G        0      0        2 
   1  chr1_178242954     ZHar    A    G        0      0        2 
   1  chr1_178242954   Sample    A    G        0      0        2 
   1  chr1_178244555     AAsi    A    G        0      0        2 
   1  chr1_178244555     AKia    A    G        0      0        2 
   1  chr1_178244555     AOna    A    G        0      0        2 
   1  chr1_178244555     ASom    A    G        0      0        2 
   1  chr1_178244555     HCab    A    G        0      0        2 
   1  chr1_178244555     HPrz    A    G        0      0        2 
   1  chr1_178244555     ZBoe    A    G        1      2        2 
   1  chr1_178244555     ZGre    A    G        0      0        2 
   1  chr1_178244555     ZHar    A    G        0      0        2 
   1  chr1_178244555   Sample    A    G        0      0        2 
   1  chr1_178250498     AAsi    T    C        0      0        2 
   1  chr1_178250498     AKia    T    C        0      0        2 
   1  chr1_178250498     AOna    T    C        0      0        2 
   1  chr1_178250498     ASom    T    C        0      0        2 
   1  chr1_178250498     HCab    T    C        0      0        2 
   1  chr1_178250498     HPrz    T    C        0      0        2 
   1  chr1_178250498     ZBoe    T    C        0      0        2 
   1  chr1_178250498     ZGre    T    C        0      0        2 
   1  chr1_178250498     ZHar    T    C        1      2        2 
   1  chr1_178250498   Sample    T    C        0      0        2 
   1  chr1_178265183     AAsi    G    T        0      0        2 
   1  chr1_178265183     AKia    G    T        1      2        2 
   1  chr1_178265183     AOna    G    T        0      0        2 
   1  chr1_178265183     ASom    G    T        0      0        2 
   1  chr1_178265183     HCab    G    T        0      0        2 
   1  chr1_178265183     HPrz    G    T        0      0        2 
   1  chr1_178265183     ZBoe    G    T        0      0        2 
   1  chr1_178265183     ZGre    G    T        0      0        2 
   1  chr1_178265183     ZHar    G    T        0      0        2 
   1  chr1_178265183   Sample    G    T        0      0        2 
   1  chr1_178272960     AAsi    A    G        0      0        2 
   1  chr1_178272960     AKia    A    G        0      0        2 
   1  chr1_178272960     AOna    A    G        0      0        2 
   1  chr1_178272960     ASom    A    G        0      0        2 
   1  chr1_178272960     HCab    A    G        0      0        2 
   1  chr1_178272960     HPrz    A    G      0.5      1        2 
   1  chr1_178272960     ZBoe    A    G        0      0        2 
   1  chr1_178272960     ZGre    A    G        0      0        2 
   1  chr1_178272960     ZHar    A    G        0      0        2 
   1  chr1_178272960   Sample    A    G        0      0        2 
   1  chr1_178276201     AAsi    T    C        0      0        2 
   1  chr1_178276201     AKia    T    C        0      0        2 
   1  chr1_178276201     AOna    T    C        0      0        2 
   1  chr1_178276201     ASom    T    C        0      0        2 
   1  chr1_178276201     HCab    T    C        0      0        2 
   1  chr1_178276201     HPrz    T    C        0      0        2 
   1  chr1_178276201     ZBoe    T    C        0      0        2 
   1  chr1_178276201     ZGre    T    C        0      0        2 
   1  chr1_178276201     ZHar    T    C      0.5      1        2 
   1  chr1_178276201   Sample    T    C        0      0        2 
   1  chr1_178277621     AAsi    G    A        0      0        2 
   1  chr1_178277621     AKia    G    A        0      0        2 
   1  chr1_178277621     AOna    G    A        0      0        2 
   1  chr1_178277621     ASom    G    A        0      0        2 
   1  chr1_178277621     HCab    G    A        1      2        2 
   1  chr1_178277621     HPrz    G    A      0.5      1        2 
   1  chr1_178277621     ZBoe    G    A        0      0        2 
   1  chr1_178277621     ZGre    G    A        0      0        2 
   1  chr1_178277621     ZHar    G    A        0      0        2 
   1  chr1_178277621   Sample    G    A        1      2        2 
   1  chr1_178281101     AAsi    T    A        0      0        2 
   1  chr1_178281101     AKia    T    A        0      0        2 
   1  chr1_178281101     AOna    T    A        0      0        2 
   1  chr1_178281101     ASom    T    A        0      0        2 
   1  chr1_178281101     HCab    T    A        1      2        2 
   1  chr1_178281101     HPrz    T    A        1      2        2 
   1  chr1_178281101     ZBoe    T    A        0      0        2 
   1  chr1_178281101     ZGre    T    A        0      0        2 
   1  chr1_178281101     ZHar    T    A        0      0        2 
   1  chr1_178281101   Sample    T    A        1      2        2 
   1  chr1_178282124     AAsi    T    C        0      0        2 
   1  chr1_178282124     AKia    T    C        0      0        2 
   1  chr1_178282124     AOna    T    C        0      0        2 
   1  chr1_178282124     ASom    T    C        0      0        2 
   1  chr1_178282124     HCab    T    C        1      2        2 
   1  chr1_178282124     HPrz    T    C        1      2        2 
   1  chr1_178282124     ZBoe    T    C        0      0        2 
   1  chr1_178282124     ZGre    T    C        0      0        2 
   1  chr1_178282124     ZHar    T    C        0      0        2 
   1  chr1_178282124   Sample    T    C        1      2        2 
   1  chr1_178282273     AAsi    G    A        0      0        2 
   1  chr1_178282273     AKia    G    A        0      0        2 
   1  chr1_178282273     AOna    G    A        0      0        2 
   1  chr1_178282273     ASom    G    A        0      0        2 
   1  chr1_178282273     HCab    G    A        1      2        2 
   1  chr1_178282273     HPrz    G    A        1      2        2 
   1  chr1_178282273     ZBoe    G    A        0      0        2 
   1  chr1_178282273     ZGre    G    A        0      0        2 
   1  chr1_178282273     ZHar    G    A        0      0        2 
   1  chr1_178282273   Sample    G    A        1      2        2 
   1  chr1_178282658     AAsi    T    G        0      0        2 
   1  chr1_178282658     AKia    T    G        0      0        2 
   1  chr1_178282658     AOna    T    G        0      0        2 
   1  chr1_178282658     ASom    T    G        0      0        2 
   1  chr1_178282658     HCab    T    G        1      2        2 
   1  chr1_178282658     HPrz    T    G        1      2        2 
   1  chr1_178282658     ZBoe    T    G        0      0        2 
   1  chr1_178282658     ZGre    T    G        0      0        2 
   1  chr1_178282658     ZHar    T    G        0      0        2 
   1  chr1_178282658   Sample    T    G        1      2        2 
   1  chr1_178284656     AAsi    G    A        0      0        2 
   1  chr1_178284656     AKia    G    A        0      0        2 
   1  chr1_178284656     AOna    G    A        0      0        2 
   1  chr1_178284656     ASom    G    A        0      0        2 
   1  chr1_178284656     HCab    G    A        1      2        2 
   1  chr1_178284656     HPrz    G    A        1      2        2 
   1  chr1_178284656     ZBoe    G    A        0      0        2 
   1  chr1_178284656     ZGre    G    A        0      0        2 
   1  chr1_178284656     ZHar    G    A        0      0        2 
   1  chr1_178284656   Sample    G    A        1      2        2 
   1  chr1_178297313     AAsi    G    A        0      0        2 
   1  chr1_178297313     AKia    G    A        0      0        2 
   1  chr1_178297313     AOna    G    A        1      2        2 
   1  chr1_178297313     ASom    G    A        0      0        2 
   1  chr1_178297313     HCab    G    A        1      2        2 
   1  chr1_178297313     HPrz    G    A        1      2        2 
   1  chr1_178297313     ZBoe    G    A        0      0        2 
   1  chr1_178297313     ZGre    G    A        0      0        2 
   1  chr1_178297313     ZHar    G    A        0      0        2 
   1  chr1_178297313   Sample    G    A        1      2        2 
   1  chr1_178297987     AAsi    G    A        0      0        2 
   1  chr1_178297987     AKia    G    A        0      0        2 
   1  chr1_178297987     AOna    G    A        1      2        2 
   1  chr1_178297987     ASom    G    A        0      0        2 
   1  chr1_178297987     HCab    G    A        0      0        2 
   1  chr1_178297987     HPrz    G    A        0      0        2 
   1  chr1_178297987     ZBoe    G    A        0      0        2 
   1  chr1_178297987     ZGre    G    A        0      0        2 
   1  chr1_178297987     ZHar    G    A        0      0        2 
   1  chr1_178297987   Sample    G    A        0      0        2 
   1  chr1_178313024     AAsi    T    C        1      2        2 
   1  chr1_178313024     AKia    T    C        0      0        2 
   1  chr1_178313024     AOna    T    C        0      0        2 
   1  chr1_178313024     ASom    T    C        1      2        2 
   1  chr1_178313024     HCab    T    C        0      0        2 
   1  chr1_178313024     HPrz    T    C        0      0        2 
   1  chr1_178313024     ZBoe    T    C        0      0        2 
   1  chr1_178313024     ZGre    T    C        0      0        2 
   1  chr1_178313024     ZHar    T    C        0      0        2 
   1  chr1_178313024   Sample    T    C        0      0        2 
   1  chr1_178319016     AAsi    T    C        0      0        2 
   1  chr1_178319016     AKia    T    C        0      0        2 
   1  chr1_178319016     AOna    T    C        0      0        2 
   1  chr1_178319016     ASom    T    C        0      0        2 
   1  chr1_178319016     HCab    T    C        1      2        2 
   1  chr1_178319016     HPrz    T    C        1      2        2 
   1  chr1_178319016     ZBoe    T    C        0      0        2 
   1  chr1_178319016     ZGre    T    C        0      0        2 
   1  chr1_178319016     ZHar    T    C        0      0        2 
   1  chr1_178319016   Sample    T    C        1      2        2 
   1  chr1_178323017     AAsi    G    A        0      0        2 
   1  chr1_178323017     AKia    G    A        0      0        2 
   1  chr1_178323017     AOna    G    A        0      0        2 
   1  chr1_178323017     ASom    G    A        0      0        2 
   1  chr1_178323017     HCab    G    A        1      2        2 
   1  chr1_178323017     HPrz    G    A        1      2        2 
   1  chr1_178323017     ZBoe    G    A        0      0        2 
   1  chr1_178323017     ZGre    G    A        0      0        2 
   1  chr1_178323017     ZHar    G    A        0      0        2 
   1  chr1_178323017   Sample    G    A        1      2        2 
   1  chr1_178349860     AAsi    G    C      0.5      1        2 
   1  chr1_178349860     AKia    G    C        0      0        2 
   1  chr1_178349860     AOna    G    C        0      0        2 
   1  chr1_178349860     ASom    G    C        0      0        2 
   1  chr1_178349860     HCab    G    C        0      0        2 
   1  chr1_178349860     HPrz    G    C        0      0        2 
   1  chr1_178349860     ZBoe    G    C        0      0        2 
   1  chr1_178349860     ZGre    G    C        0      0        2 
   1  chr1_178349860     ZHar    G    C        0      0        2 
   1  chr1_178349860   Sample    G    C        0      0        2 
   1  chr1_178364422     AAsi    T    G        0      0        2 
   1  chr1_178364422     AKia    T    G        0      0        2 
   1  chr1_178364422     AOna    T    G        0      0        2 
   1  chr1_178364422     ASom    T    G        0      0        2 
   1  chr1_178364422     HCab    T    G        1      2        2 
   1  chr1_178364422     HPrz    T    G        1      2        2 
   1  chr1_178364422     ZBoe    T    G        0      0        2 
   1  chr1_178364422     ZGre    T    G        0      0        2 
   1  chr1_178364422     ZHar    T    G        0      0        2 
   1  chr1_178364422   Sample    T    G        1      2        2 
   1  chr1_178402068     AAsi    A    C        0      0        2 
   1  chr1_178402068     AKia    A    C        0      0        2 
   1  chr1_178402068     AOna    A    C        0      0        2 
   1  chr1_178402068     ASom    A    C        0      0        2 
   1  chr1_178402068     HCab    A    C        0      0        2 
   1  chr1_178402068     HPrz    A    C        0      0        2 
   1  chr1_178402068     ZBoe    A    C        0      0        2 
   1  chr1_178402068     ZGre    A    C      0.5      1        2 
   1  chr1_178402068     ZHar    A    C        0      0        2 
   1  chr1_178402068   Sample    A    C        0      0        2 
   1  chr1_178408135     AAsi    A    G        1      2        2 
   1  chr1_178408135     AKia    A    G        0      0        2 
   1  chr1_178408135     AOna    A    G        0      0        2 
   1  chr1_178408135     ASom    A    G        1      2        2 
   1  chr1_178408135     HCab    A    G        0      0        2 
   1  chr1_178408135     HPrz    A    G        0      0        2 
   1  chr1_178408135     ZBoe    A    G        0      0        2 
   1  chr1_178408135     ZGre    A    G        0      0        2 
   1  chr1_178408135     ZHar    A    G        0      0        2 
   1  chr1_178408135   Sample    A    G        0      0        2 
   1  chr1_178422181     AAsi    C    T        0      0        2 
   1  chr1_178422181     AKia    C    T        0      0        2 
   1  chr1_178422181     AOna    C    T        0      0        2 
   1  chr1_178422181     ASom    C    T        0      0        2 
   1  chr1_178422181     HCab    C    T        1      2        2 
   1  chr1_178422181     HPrz    C    T        1      2        2 
   1  chr1_178422181     ZBoe    C    T        0      0        2 
   1  chr1_178422181     ZGre    C    T        0      0        2 
   1  chr1_178422181     ZHar    C    T        0      0        2 
   1  chr1_178422181   Sample    C    T        1      2        2 
   1  chr1_178424941     AAsi    A    G        0      0        2 
   1  chr1_178424941     AKia    A    G      0.5      1        2 
   1  chr1_178424941     AOna    A    G        0      0        2 
   1  chr1_178424941     ASom    A    G        0      0        2 
   1  chr1_178424941     HCab    A    G        0      0        2 
   1  chr1_178424941     HPrz    A    G        0      0        2 
   1  chr1_178424941     ZBoe    A    G        0      0        2 
   1  chr1_178424941     ZGre    A    G        0      0        2 
   1  chr1_178424941     ZHar    A    G        0      0        2 
   1  chr1_178424941   Sample    A    G        0      0        2 
   1  chr1_178425858     AAsi    A    T        0      0        2 
   1  chr1_178425858     AKia    A    T        0      0        2 
   1  chr1_178425858     AOna    A    T        0      0        2 
   1  chr1_178425858     ASom    A    T        0      0        2 
   1  chr1_178425858     HCab    A    T        1      2        2 
   1  chr1_178425858     HPrz    A    T        1      2        2 
   1  chr1_178425858     ZBoe    A    T        0      0        2 
   1  chr1_178425858     ZGre    A    T        0      0        2 
   1  chr1_178425858     ZHar    A    T        0      0        2 
   1  chr1_178425858   Sample    A    T        1      2        2 
   1  chr1_178455757     AAsi    A    G        1      2        2 
   1  chr1_178455757     AKia    A    G        0      0        2 
   1  chr1_178455757     AOna    A    G        0      0        2 
   1  chr1_178455757     ASom    A    G        1      2        2 
   1  chr1_178455757     HCab    A    G        0      0        2 
   1  chr1_178455757     HPrz    A    G        0      0        2 
   1  chr1_178455757     ZBoe    A    G        0      0        2 
   1  chr1_178455757     ZGre    A    G        0      0        2 
   1  chr1_178455757     ZHar    A    G        0      0        2 
   1  chr1_178455757   Sample    A    G        0      0        2 
   1  chr1_178500260     AAsi    C    T        0      0        2 
   1  chr1_178500260     AKia    C    T        0      0        2 
   1  chr1_178500260     AOna    C    T        0      0        2 
   1  chr1_178500260     ASom    C    T        0      0        2 
   1  chr1_178500260     HCab    C    T        0      0        2 
   1  chr1_178500260     HPrz    C    T        0      0        2 
   1  chr1_178500260     ZBoe    C    T      0.5      1        2 
   1  chr1_178500260     ZGre    C    T        0      0        2 
   1  chr1_178500260     ZHar    C    T        0      0        2 
   1  chr1_178500260   Sample    C    T        0      0        2 
   1  chr1_178503040     AAsi    A    G        0      0        2 
   1  chr1_178503040     AKia    A    G        0      0        2 
   1  chr1_178503040     AOna    A    G        0      0        2 
   1  chr1_178503040     ASom    A    G        0      0        2 
   1  chr1_178503040     HCab    A    G        1      2        2 
   1  chr1_178503040     HPrz    A    G        1      2        2 
   1  chr1_178503040     ZBoe    A    G        0      0        2 
   1  chr1_178503040     ZGre    A    G        0      0        2 
   1  chr1_178503040     ZHar    A    G        0      0        2 
   1  chr1_178503040   Sample    A    G        0      0        2 
   1  chr1_178504193     AAsi    A    G        0      0        2 
   1  chr1_178504193     AKia    A    G        0      0        2 
   1  chr1_178504193     AOna    A    G        0      0        2 
   1  chr1_178504193     ASom    A    G        0      0        2 
   1  chr1_178504193     HCab    A    G        1      2        2 
   1  chr1_178504193     HPrz    A    G        1      2        2 
   1  chr1_178504193     ZBoe    A    G        0      0        2 
   1  chr1_178504193     ZGre    A    G        0      0        2 
   1  chr1_178504193     ZHar    A    G        0      0        2 
   1  chr1_178504193   Sample    A    G        0      0        2 
   1  chr1_178511886     AAsi    C    T        0      0        2 
   1  chr1_178511886     AKia    C    T        0      0        2 
   1  chr1_178511886     AOna    C    T        0      0        2 
   1  chr1_178511886     ASom    C    T        0      0        2 
   1  chr1_178511886     HCab    C    T        1      2        2 
   1  chr1_178511886     HPrz    C    T        1      2        2 
   1  chr1_178511886     ZBoe    C    T        0      0        2 
   1  chr1_178511886     ZGre    C    T        0      0        2 
   1  chr1_178511886     ZHar    C    T        0      0        2 
   1  chr1_178511886   Sample    C    T        1      2        2 
   1  chr1_178522944     AAsi    A    G      0.5      1        2 
   1  chr1_178522944     AKia    A    G        0      0        2 
   1  chr1_178522944     AOna    A    G        0      0        2 
   1  chr1_178522944     ASom    A    G        0      0        2 
   1  chr1_178522944     HCab    A    G        1      2        2 
   1  chr1_178522944     HPrz    A    G        1      2        2 
   1  chr1_178522944     ZBoe    A    G        0      0        2 
   1  chr1_178522944     ZGre    A    G        0      0        2 
   1  chr1_178522944     ZHar    A    G        0      0        2 
   1  chr1_178522944   Sample    A    G        1      2        2 
   1  chr1_178524726     AAsi    A    T        0      0        2 
   1  chr1_178524726     AKia    A    T        0      0        2 
   1  chr1_178524726     AOna    A    T        0      0        2 
   1  chr1_178524726     ASom    A    T        0      0        2 
   1  chr1_178524726     HCab    A    T        0      0        2 
   1  chr1_178524726     HPrz    A    T        0      0        2 
   1  chr1_178524726     ZBoe    A    T      0.5      1        2 
   1  chr1_178524726     ZGre    A    T        0      0        2 
   1  chr1_178524726     ZHar    A    T        0      0        2 
   1  chr1_178524726   Sample    A    T        0      0        2 
   1  chr1_178545311     AAsi    T    C        0      0        2 
   1  chr1_178545311     AKia    T    C        0      0        2 
   1  chr1_178545311     AOna    T    C        0      0        2 
   1  chr1_178545311     ASom    T    C        0      0        2 
   1  chr1_178545311     HCab    T    C        0      0        2 
   1  chr1_178545311     HPrz    T    C        0      0        2 
   1  chr1_178545311     ZBoe    T    C      0.5      1        2 
   1  chr1_178545311     ZGre    T    C        0      0        2 
   1  chr1_178545311     ZHar    T    C        0      0        2 
   1  chr1_178545311   Sample    T    C        0      0        2 
   1  chr1_178558209     AAsi    C    T        0      0        2 
   1  chr1_178558209     AKia    C    T        0      0        2 
   1  chr1_178558209     AOna    C    T        0      0        2 
   1  chr1_178558209     ASom    C    T        0      0        2 
   1  chr1_178558209     HCab    C    T        0      0        2 
   1  chr1_178558209     HPrz    C    T        0      0        2 
   1  chr1_178558209     ZBoe    C    T        0      0        2 
   1  chr1_178558209     ZGre    C    T      0.5      1        2 
   1  chr1_178558209     ZHar    C    T        0      0        2 
   1  chr1_178558209   Sample    C    T        0      0        2 
   1  chr1_178570364     AAsi    G    A        0      0        2 
   1  chr1_178570364     AKia    G    A        0      0        2 
   1  chr1_178570364     AOna    G    A        0      0        2 
   1  chr1_178570364     ASom    G    A        0      0        2 
   1  chr1_178570364     HCab    G    A        0      0        2 
   1  chr1_178570364     HPrz    G    A        0      0        2 
   1  chr1_178570364     ZBoe    G    A        1      2        2 
   1  chr1_178570364     ZGre    G    A        0      0        2 
   1  chr1_178570364     ZHar    G    A        0      0        2 
   1  chr1_178570364   Sample    G    A        0      0        2 
   1  chr1_178578515     AAsi    C    T        0      0        2 
   1  chr1_178578515     AKia    C    T        1      2        2 
   1  chr1_178578515     AOna    C    T        1      2        2 
   1  chr1_178578515     ASom    C    T        0      0        2 
   1  chr1_178578515     HCab    C    T        0      0        2 
   1  chr1_178578515     HPrz    C    T        0      0        2 
   1  chr1_178578515     ZBoe    C    T        0      0        2 
   1  chr1_178578515     ZGre    C    T        0      0        2 
   1  chr1_178578515     ZHar    C    T        0      0        2 
   1  chr1_178578515   Sample    C    T        0      0        2 
   1  chr1_178583817     AAsi    C    T        0      0        2 
   1  chr1_178583817     AKia    C    T        1      2        2 
   1  chr1_178583817     AOna    C    T        1      2        2 
   1  chr1_178583817     ASom    C    T        0      0        2 
   1  chr1_178583817     HCab    C    T        0      0        2 
   1  chr1_178583817     HPrz    C    T        0      0        2 
   1  chr1_178583817     ZBoe    C    T        0      0        2 
   1  chr1_178583817     ZGre    C    T        0      0        2 
   1  chr1_178583817     ZHar    C    T        0      0        2 
   1  chr1_178583817   Sample    C    T        0      0        2 
   1  chr1_178607580     AAsi    T    C        0      0        2 
   1  chr1_178607580     AKia    T    C        0      0        2 
   1  chr1_178607580     AOna    T    C        0      0        2 
   1  chr1_178607580     ASom    T    C        0      0        2 
   1  chr1_178607580     HCab    T    C        1      2        2 
   1  chr1_178607580     HPrz    T    C        1      2        2 
   1  chr1_178607580     ZBoe    T    C        0      0        2 
   1  chr1_178607580     ZGre    T    C        0      0        2 
   1  chr1_178607580     ZHar    T    C        0      0        2 
   1  chr1_178607580   Sample    T    C        1      2        2 
   1  chr1_178609000     AAsi    A    G        0      0        2 
   1  chr1_178609000     AKia    A    G        0      0        2 
   1  chr1_178609000     AOna    A    G        0      0        2 
   1  chr1_178609000     ASom    A    G        0      0        2 
   1  chr1_178609000     HCab    A    G        0      0        2 
   1  chr1_178609000     HPrz    A    G        0      0        2 
   1  chr1_178609000     ZBoe    A    G        0      0        2 
   1  chr1_178609000     ZGre    A    G        0      0        2 
   1  chr1_178609000     ZHar    A    G        1      2        2 
   1  chr1_178609000   Sample    A    G        0      0        2 
   1  chr1_178619685     AAsi    T    C        0      0        2 
   1  chr1_178619685     AKia    T    C        0      0        2 
   1  chr1_178619685     AOna    T    C        0      0        2 
   1  chr1_178619685     ASom    T    C        0      0        2 
   1  chr1_178619685     HCab    T    C        0      0        2 
   1  chr1_178619685     HPrz    T    C      0.5      1        2 
   1  chr1_178619685     ZBoe    T    C        0      0        2 
   1  chr1_178619685     ZGre    T    C        0      0        2 
   1  chr1_178619685     ZHar    T    C        0      0        2 
   1  chr1_178619685   Sample    T    C        0      0        2 
   1  chr1_178621640     AAsi    T    G        0      0        2 
   1  chr1_178621640     AKia    T    G        0      0        2 
   1  chr1_178621640     AOna    T    G        0      0        2 
   1  chr1_178621640     ASom    T    G        0      0        2 
   1  chr1_178621640     HCab    T    G        0      0        2 
   1  chr1_178621640     HPrz    T    G        0      0        2 
   1  chr1_178621640     ZBoe    T    G        0      0        2 
   1  chr1_178621640     ZGre    T    G        1      2        2 
   1  chr1_178621640     ZHar    T    G        0      0        2 
   1  chr1_178621640   Sample    T    G        0      0        2 
   1  chr1_178641935     AAsi    A    G        1      2        2 
   1  chr1_178641935     AKia    A    G        1      2        2 
   1  chr1_178641935     AOna    A    G        1      2        2 
   1  chr1_178641935     ASom    A    G        1      2        2 
   1  chr1_178641935     HCab    A    G        0      0        2 
   1  chr1_178641935     HPrz    A    G        0      0        2 
   1  chr1_178641935     ZBoe    A    G        0      0        2 
   1  chr1_178641935     ZGre    A    G        0      0        2 
   1  chr1_178641935     ZHar    A    G        0      0        2 
   1  chr1_178641935   Sample    A    G        0      0        2 
   1  chr1_178663661     AAsi    T    C        0      0        2 
   1  chr1_178663661     AKia    T    C        0      0        2 
   1  chr1_178663661     AOna    T    C        0      0        2 
   1  chr1_178663661     ASom    T    C        0      0        2 
   1  chr1_178663661     HCab    T    C        0      0        2 
   1  chr1_178663661     HPrz    T    C        0      0        2 
   1  chr1_178663661     ZBoe    T    C      0.5      1        2 
   1  chr1_178663661     ZGre    T    C        0      0        2 
   1  chr1_178663661     ZHar    T    C        0      0        2 
   1  chr1_178663661   Sample    T    C        0      0        2 
   1  chr1_178671370     AAsi    G    C        0      0        2 
   1  chr1_178671370     AKia    G    C        0      0        2 
   1  chr1_178671370     AOna    G    C        0      0        2 
   1  chr1_178671370     ASom    G    C        0      0        2 
   1  chr1_178671370     HCab    G    C        0      0        2 
   1  chr1_178671370     HPrz    G    C      0.5      1        2 
   1  chr1_178671370     ZBoe    G    C        0      0        2 
   1  chr1_178671370     ZGre    G    C        0      0        2 
   1  chr1_178671370     ZHar    G    C        0      0        2 
   1  chr1_178671370   Sample    G    C        0      0        2 
   1  chr1_178675570     AAsi    T    C        0      0        2 
   1  chr1_178675570     AKia    T    C        0      0        2 
   1  chr1_178675570     AOna    T    C        0      0        2 
   1  chr1_178675570     ASom    T    C        0      0        2 
   1  chr1_178675570     HCab    T    C        0      0        2 
   1  chr1_178675570     HPrz    T    C        0      0        2 
   1  chr1_178675570     ZBoe    T    C        0      0        2 
   1  chr1_178675570     ZGre    T    C        1      2        2 
   1  chr1_178675570     ZHar    T    C        0      0        2 
   1  chr1_178675570   Sample    T    C        0      0        2 
   1  chr1_178678333     AAsi    T    C        0      0        2 
   1  chr1_178678333     AKia    T    C        0      0        2 
   1  chr1_178678333     AOna    T    C        0      0        2 
   1  chr1_178678333     ASom    T    C        0      0        2 
   1  chr1_178678333     HCab    T    C        1      2        2 
   1  chr1_178678333     HPrz    T    C        1      2        2 
   1  chr1_178678333     ZBoe    T    C        0      0        2 
   1  chr1_178678333     ZGre    T    C        0      0        2 
   1  chr1_178678333     ZHar    T    C        0      0        2 
   1  chr1_178678333   Sample    T    C        1      2        2 
   1  chr1_178687024     AAsi    G    A        0      0        2 
   1  chr1_178687024     AKia    G    A        0      0        2 
   1  chr1_178687024     AOna    G    A        0      0        2 
   1  chr1_178687024     ASom    G    A        0      0        2 
   1  chr1_178687024     HCab    G    A        1      2        2 
   1  chr1_178687024     HPrz    G    A      0.5      1        2 
   1  chr1_178687024     ZBoe    G    A        0      0        2 
   1  chr1_178687024     ZGre    G    A        0      0        2 
   1  chr1_178687024     ZHar    G    A        0      0        2 
   1  chr1_178687024   Sample    G    A        0      0        2 
   1  chr1_178692401     AAsi    A    G        1      2        2 
   1  chr1_178692401     AKia    A    G        0      0        2 
   1  chr1_178692401     AOna    A    G        0      0        2 
   1  chr1_178692401     ASom    A    G        1      2        2 
   1  chr1_178692401     HCab    A    G        0      0        2 
   1  chr1_178692401     HPrz    A    G        0      0        2 
   1  chr1_178692401     ZBoe    A    G        0      0        2 
   1  chr1_178692401     ZGre    A    G        0      0        2 
   1  chr1_178692401     ZHar    A    G        0      0        2 
   1  chr1_178692401   Sample    A    G        0      0        2 
   1  chr1_178693531     AAsi    A    G        0      0        2 
   1  chr1_178693531     AKia    A    G        0      0        2 
   1  chr1_178693531     AOna    A    G      0.5      1        2 
   1  chr1_178693531     ASom    A    G        0      0        2 
   1  chr1_178693531     HCab    A    G        0      0        2 
   1  chr1_178693531     HPrz    A    G        0      0        2 
   1  chr1_178693531     ZBoe    A    G        0      0        2 
   1  chr1_178693531     ZGre    A    G        0      0        2 
   1  chr1_178693531     ZHar    A    G        0      0        2 
   1  chr1_178693531   Sample    A    G        0      0        2 
   1  chr1_178695096     AAsi    C    T        0      0        2 
   1  chr1_178695096     AKia    C    T        0      0        2 
   1  chr1_178695096     AOna    C    T        0      0        2 
   1  chr1_178695096     ASom    C    T        0      0        2 
   1  chr1_178695096     HCab    C    T        0      0        2 
   1  chr1_178695096     HPrz    C    T        0      0        2 
   1  chr1_178695096     ZBoe    C    T        0      0        2 
   1  chr1_178695096     ZGre    C    T      0.5      1        2 
   1  chr1_178695096     ZHar    C    T        0      0        2 
   1  chr1_178695096   Sample    C    T        0      0        2 
   1  chr1_178702954     AAsi    G    A        0      0        2 
   1  chr1_178702954     AKia    G    A        0      0        2 
   1  chr1_178702954     AOna    G    A        0      0        2 
   1  chr1_178702954     ASom    G    A        0      0        2 
   1  chr1_178702954     HCab    G    A        0      0        2 
   1  chr1_178702954     HPrz    G    A        0      0        2 
   1  chr1_178702954     ZBoe    G    A        1      2        2 
   1  chr1_178702954     ZGre    G    A        0      0        2 
   1  chr1_178702954     ZHar    G    A        0      0        2 
   1  chr1_178702954   Sample    G    A        0      0        2 
   1  chr1_178705166     AAsi    G    A        0      0        2 
   1  chr1_178705166     AKia    G    A        0      0        2 
   1  chr1_178705166     AOna    G    A        0      0        2 
   1  chr1_178705166     ASom    G    A        0      0        2 
   1  chr1_178705166     HCab    G    A        1      2        2 
   1  chr1_178705166     HPrz    G    A        1      2        2 
   1  chr1_178705166     ZBoe    G    A        0      0        2 
   1  chr1_178705166     ZGre    G    A        0      0        2 
   1  chr1_178705166     ZHar    G    A        0      0        2 
   1  chr1_178705166   Sample    G    A        1      2        2 
   1  chr1_178706534     AAsi    C    G        0      0        2 
   1  chr1_178706534     AKia    C    G        0      0        2 
   1  chr1_178706534     AOna    C    G        0      0        2 
   1  chr1_178706534     ASom    C    G        0      0        2 
   1  chr1_178706534     HCab    C    G        0      0        2 
   1  chr1_178706534     HPrz    C    G        0      0        2 
   1  chr1_178706534     ZBoe    C    G        0      0        2 
   1  chr1_178706534     ZGre    C    G        1      2        2 
   1  chr1_178706534     ZHar    C    G        0      0        2 
   1  chr1_178706534   Sample    C    G        0      0        2 
   1  chr1_178710003     AAsi    A    G        0      0        2 
   1  chr1_178710003     AKia    A    G        1      2        2 
   1  chr1_178710003     AOna    A    G        0      0        2 
   1  chr1_178710003     ASom    A    G        0      0        2 
   1  chr1_178710003     HCab    A    G        0      0        2 
   1  chr1_178710003     HPrz    A    G        0      0        2 
   1  chr1_178710003     ZBoe    A    G        0      0        2 
   1  chr1_178710003     ZGre    A    G        0      0        2 
   1  chr1_178710003     ZHar    A    G        0      0        2 
   1  chr1_178710003   Sample    A    G        0      0        2 
   1  chr1_178720979     AAsi    A    T        0      0        2 
   1  chr1_178720979     AKia    A    T        0      0        2 
   1  chr1_178720979     AOna    A    T        0      0        2 
   1  chr1_178720979     ASom    A    T        0      0        2 
   1  chr1_178720979     HCab    A    T        0      0        2 
   1  chr1_178720979     HPrz    A    T        0      0        2 
   1  chr1_178720979     ZBoe    A    T        1      2        2 
   1  chr1_178720979     ZGre    A    T        1      2        2 
   1  chr1_178720979     ZHar    A    T        1      2        2 
   1  chr1_178720979   Sample    A    T        0      0        2 
   1  chr1_178722996     AAsi    C    G        0      0        2 
   1  chr1_178722996     AKia    C    G        0      0        2 
   1  chr1_178722996     AOna    C    G        0      0        2 
   1  chr1_178722996     ASom    C    G        0      0        2 
   1  chr1_178722996     HCab    C    G        0      0        2 
   1  chr1_178722996     HPrz    C    G        0      0        2 
   1  chr1_178722996     ZBoe    C    G        0      0        2 
   1  chr1_178722996     ZGre    C    G        0      0        2 
   1  chr1_178722996     ZHar    C    G      0.5      1        2 
   1  chr1_178722996   Sample    C    G        0      0        2 
   1  chr1_178723270     AAsi    T    C        0      0        2 
   1  chr1_178723270     AKia    T    C        0      0        2 
   1  chr1_178723270     AOna    T    C        0      0        2 
   1  chr1_178723270     ASom    T    C        0      0        2 
   1  chr1_178723270     HCab    T    C        1      2        2 
   1  chr1_178723270     HPrz    T    C        1      2        2 
   1  chr1_178723270     ZBoe    T    C        0      0        2 
   1  chr1_178723270     ZGre    T    C        0      0        2 
   1  chr1_178723270     ZHar    T    C        0      0        2 
   1  chr1_178723270   Sample    T    C        1      2        2 
   1  chr1_178726679     AAsi    T    C        0      0        2 
   1  chr1_178726679     AKia    T    C        0      0        2 
   1  chr1_178726679     AOna    T    C        0      0        2 
   1  chr1_178726679     ASom    T    C        0      0        2 
   1  chr1_178726679     HCab    T    C        1      2        2 
   1  chr1_178726679     HPrz    T    C        1      2        2 
   1  chr1_178726679     ZBoe    T    C        0      0        2 
   1  chr1_178726679     ZGre    T    C        0      0        2 
   1  chr1_178726679     ZHar    T    C        0      0        2 
   1  chr1_178726679   Sample    T    C        1      2        2 
   1  chr1_178729326     AAsi    A    G        0      0        2 
   1  chr1_178729326     AKia    A    G        0      0        2 
   1  chr1_178729326     AOna    A    G        0      0        2 
   1  chr1_178729326     ASom    A    G        0      0        2 
   1  chr1_178729326     HCab    A    G        0      0        2 
   1  chr1_178729326     HPrz    A    G        0      0        2 
   1  chr1_178729326     ZBoe    A    G        0      0        2 
   1  chr1_178729326     ZGre    A    G        1      2        2 
   1  chr1_178729326     ZHar    A    G        0      0        2 
   1  chr1_178729326   Sample    A    G        0      0        2 
   1  chr1_178730665     AAsi    C    G        0      0        2 
   1  chr1_178730665     AKia    C    G        0      0        2 
   1  chr1_178730665     AOna    C    G        0      0        2 
   1  chr1_178730665     ASom    C    G        0      0        2 
   1  chr1_178730665     HCab    C    G        0      0        2 
   1  chr1_178730665     HPrz    C    G      0.5      1        2 
   1  chr1_178730665     ZBoe    C    G        0      0        2 
   1  chr1_178730665     ZGre    C    G        0      0        2 
   1  chr1_178730665     ZHar    C    G        0      0        2 
   1  chr1_178730665   Sample    C    G        0      0        2 
   1  chr1_178743483     AAsi    T    G        0      0        2 
   1  chr1_178743483     AKia    T    G        0      0        2 
   1  chr1_178743483     AOna    T    G        0      0        2 
   1  chr1_178743483     ASom    T    G        0      0        2 
   1  chr1_178743483     HCab    T    G        1      2        2 
   1  chr1_178743483     HPrz    T    G        1      2        2 
   1  chr1_178743483     ZBoe    T    G        0      0        2 
   1  chr1_178743483     ZGre    T    G        0      0        2 
   1  chr1_178743483     ZHar    T    G        0      0        2 
   1  chr1_178743483   Sample    T    G        1      2        2 
   1  chr1_178765673     AAsi    G    A      0.5      1        2 
   1  chr1_178765673     AKia    G    A        0      0        2 
   1  chr1_178765673     AOna    G    A        0      0        2 
   1  chr1_178765673     ASom    G    A        0      0        2 
   1  chr1_178765673     HCab    G    A        0      0        2 
   1  chr1_178765673     HPrz    G    A        0      0        2 
   1  chr1_178765673     ZBoe    G    A        0      0        2 
   1  chr1_178765673     ZGre    G    A        0      0        2 
   1  chr1_178765673     ZHar    G    A        0      0        2 
   1  chr1_178765673   Sample    G    A        0      0        2 
   1  chr1_178772634     AAsi    T    C        0      0        2 
   1  chr1_178772634     AKia    T    C        0      0        2 
   1  chr1_178772634     AOna    T    C        0      0        2 
   1  chr1_178772634     ASom    T    C        0      0        2 
   1  chr1_178772634     HCab    T    C        0      0        2 
   1  chr1_178772634     HPrz    T    C      0.5      1        2 
   1  chr1_178772634     ZBoe    T    C        0      0        2 
   1  chr1_178772634     ZGre    T    C        0      0        2 
   1  chr1_178772634     ZHar    T    C        0      0        2 
   1  chr1_178772634   Sample    T    C        0      0        2 
   1  chr1_178776617     AAsi    C    T        0      0        2 
   1  chr1_178776617     AKia    C    T        0      0        2 
   1  chr1_178776617     AOna    C    T        0      0        2 
   1  chr1_178776617     ASom    C    T        0      0        2 
   1  chr1_178776617     HCab    C    T        1      2        2 
   1  chr1_178776617     HPrz    C    T      0.5      1        2 
   1  chr1_178776617     ZBoe    C    T        0      0        2 
   1  chr1_178776617     ZGre    C    T        0      0        2 
   1  chr1_178776617     ZHar    C    T        0      0        2 
   1  chr1_178776617   Sample    C    T        0      0        2 
   1  chr1_178789486     AAsi    G    T        0      0        2 
   1  chr1_178789486     AKia    G    T        0      0        2 
   1  chr1_178789486     AOna    G    T        0      0        2 
   1  chr1_178789486     ASom    G    T        0      0        2 
   1  chr1_178789486     HCab    G    T        0      0        2 
   1  chr1_178789486     HPrz    G    T        0      0        2 
   1  chr1_178789486     ZBoe    G    T        0      0        2 
   1  chr1_178789486     ZGre    G    T        0      0        2 
   1  chr1_178789486     ZHar    G    T      0.5      1        2 
   1  chr1_178789486   Sample    G    T        0      0        2 
   1  chr1_178791580     AAsi    G    T        0      0        2 
   1  chr1_178791580     AKia    G    T        0      0        2 
   1  chr1_178791580     AOna    G    T        0      0        2 
   1  chr1_178791580     ASom    G    T        0      0        2 
   1  chr1_178791580     HCab    G    T        1      2        2 
   1  chr1_178791580     HPrz    G    T      0.5      1        2 
   1  chr1_178791580     ZBoe    G    T        0      0        2 
   1  chr1_178791580     ZGre    G    T        0      0        2 
   1  chr1_178791580     ZHar    G    T        0      0        2 
   1  chr1_178791580   Sample    G    T        1      2        2 
   1  chr1_178791863     AAsi    T    C        0      0        2 
   1  chr1_178791863     AKia    T    C        0      0        2 
   1  chr1_178791863     AOna    T    C        0      0        2 
   1  chr1_178791863     ASom    T    C        0      0        2 
   1  chr1_178791863     HCab    T    C        0      0        2 
   1  chr1_178791863     HPrz    T    C      0.5      1        2 
   1  chr1_178791863     ZBoe    T    C        0      0        2 
   1  chr1_178791863     ZGre    T    C        0      0        2 
   1  chr1_178791863     ZHar    T    C        0      0        2 
   1  chr1_178791863   Sample    T    C        0      0        2 
   1  chr1_178793319     AAsi    G    A        0      0        2 
   1  chr1_178793319     AKia    G    A        0      0        2 
   1  chr1_178793319     AOna    G    A        0      0        2 
   1  chr1_178793319     ASom    G    A        0      0        2 
   1  chr1_178793319     HCab    G    A        1      2        2 
   1  chr1_178793319     HPrz    G    A        1      2        2 
   1  chr1_178793319     ZBoe    G    A        0      0        2 
   1  chr1_178793319     ZGre    G    A        0      0        2 
   1  chr1_178793319     ZHar    G    A        0      0        2 
   1  chr1_178793319   Sample    G    A        1      2        2 
   1  chr1_178793641     AAsi    C    T        1      2        2 
   1  chr1_178793641     AKia    C    T        0      0        2 
   1  chr1_178793641     AOna    C    T        0      0        2 
   1  chr1_178793641     ASom    C    T        1      2        2 
   1  chr1_178793641     HCab    C    T        0      0        2 
   1  chr1_178793641     HPrz    C    T        0      0        2 
   1  chr1_178793641     ZBoe    C    T        0      0        2 
   1  chr1_178793641     ZGre    C    T        0      0        2 
   1  chr1_178793641     ZHar    C    T        0      0        2 
   1  chr1_178793641   Sample    C    T        0      0        2 
   1  chr1_178793819     AAsi    C    G        0      0        2 
   1  chr1_178793819     AKia    C    G        0      0        2 
   1  chr1_178793819     AOna    C    G        0      0        2 
   1  chr1_178793819     ASom    C    G        0      0        2 
   1  chr1_178793819     HCab    C    G        0      0        2 
   1  chr1_178793819     HPrz    C    G      0.5      1        2 
   1  chr1_178793819     ZBoe    C    G        0      0        2 
   1  chr1_178793819     ZGre    C    G        0      0        2 
   1  chr1_178793819     ZHar    C    G        0      0        2 
   1  chr1_178793819   Sample    C    G        0      0        2 
   1  chr1_178794951     AAsi    C    T        0      0        2 
   1  chr1_178794951     AKia    C    T        0      0        2 
   1  chr1_178794951     AOna    C    T        0      0        2 
   1  chr1_178794951     ASom    C    T        0      0        2 
   1  chr1_178794951     HCab    C    T        0      0        2 
   1  chr1_178794951     HPrz    C    T        0      0        2 
   1  chr1_178794951     ZBoe    C    T        0      0        2 
   1  chr1_178794951     ZGre    C    T        0      0        2 
   1  chr1_178794951     ZHar    C    T      0.5      1        2 
   1  chr1_178794951   Sample    C    T        0      0        2 
   1  chr1_178796957     AAsi    A    G        1      2        2 
   1  chr1_178796957     AKia    A    G        0      0        2 
   1  chr1_178796957     AOna    A    G        0      0        2 
   1  chr1_178796957     ASom    A    G        1      2        2 
   1  chr1_178796957     HCab    A    G        0      0        2 
   1  chr1_178796957     HPrz    A    G        0      0        2 
   1  chr1_178796957     ZBoe    A    G        0      0        2 
   1  chr1_178796957     ZGre    A    G        0      0        2 
   1  chr1_178796957     ZHar    A    G        0      0        2 
   1  chr1_178796957   Sample    A    G        0      0        2 
   1  chr1_178816968     AAsi    A    G        1      2        2 
   1  chr1_178816968     AKia    A    G        0      0        2 
   1  chr1_178816968     AOna    A    G        0      0        2 
   1  chr1_178816968     ASom    A    G        0      0        2 
   1  chr1_178816968     HCab    A    G        0      0        2 
   1  chr1_178816968     HPrz    A    G        0      0        2 
   1  chr1_178816968     ZBoe    A    G        0      0        2 
   1  chr1_178816968     ZGre    A    G        0      0        2 
   1  chr1_178816968     ZHar    A    G        0      0        2 
   1  chr1_178816968   Sample    A    G        0      0        2 
   1  chr1_178821428     AAsi    G    T        0      0        2 
   1  chr1_178821428     AKia    G    T        0      0        2 
   1  chr1_178821428     AOna    G    T        0      0        2 
   1  chr1_178821428     ASom    G    T        0      0        2 
   1  chr1_178821428     HCab    G    T        1      2        2 
   1  chr1_178821428     HPrz    G    T        1      2        2 
   1  chr1_178821428     ZBoe    G    T        0      0        2 
   1  chr1_178821428     ZGre    G    T        0      0        2 
   1  chr1_178821428     ZHar    G    T        0      0        2 
   1  chr1_178821428   Sample    G    T        1      2        2 
   1  chr1_178823673     AAsi    A    T        0      0        2 
   1  chr1_178823673     AKia    A    T        0      0        2 
   1  chr1_178823673     AOna    A    T        1      2        2 
   1  chr1_178823673     ASom    A    T        0      0        2 
   1  chr1_178823673     HCab    A    T        0      0        2 
   1  chr1_178823673     HPrz    A    T        0      0        2 
   1  chr1_178823673     ZBoe    A    T        0      0        2 
   1  chr1_178823673     ZGre    A    T        0      0        2 
   1  chr1_178823673     ZHar    A    T        0      0        2 
   1  chr1_178823673   Sample    A    T        0      0        2 
   1  chr1_178830856     AAsi    C    T        0      0        2 
   1  chr1_178830856     AKia    C    T        1      2        2 
   1  chr1_178830856     AOna    C    T        1      2        2 
   1  chr1_178830856     ASom    C    T        0      0        2 
   1  chr1_178830856     HCab    C    T        0      0        2 
   1  chr1_178830856     HPrz    C    T        0      0        2 
   1  chr1_178830856     ZBoe    C    T        0      0        2 
   1  chr1_178830856     ZGre    C    T        0      0        2 
   1  chr1_178830856     ZHar    C    T        0      0        2 
   1  chr1_178830856   Sample    C    T        0      0        2 
   1  chr1_178839542     AAsi    T    A        0      0        2 
   1  chr1_178839542     AKia    T    A        0      0        2 
   1  chr1_178839542     AOna    T    A        0      0        2 
   1  chr1_178839542     ASom    T    A        0      0        2 
   1  chr1_178839542     HCab    T    A        0      0        2 
   1  chr1_178839542     HPrz    T    A        0      0        2 
   1  chr1_178839542     ZBoe    T    A        0      0        2 
   1  chr1_178839542     ZGre    T    A      0.5      1        2 
   1  chr1_178839542     ZHar    T    A        0      0        2 
   1  chr1_178839542   Sample    T    A        0      0        2 
   1  chr1_178839998     AAsi    T    G        0      0        2 
   1  chr1_178839998     AKia    T    G        1      2        2 
   1  chr1_178839998     AOna    T    G        0      0        2 
   1  chr1_178839998     ASom    T    G        0      0        2 
   1  chr1_178839998     HCab    T    G        0      0        2 
   1  chr1_178839998     HPrz    T    G        0      0        2 
   1  chr1_178839998     ZBoe    T    G        0      0        2 
   1  chr1_178839998     ZGre    T    G        0      0        2 
   1  chr1_178839998     ZHar    T    G        0      0        2 
   1  chr1_178839998   Sample    T    G        0      0        2 
   1  chr1_178848980     AAsi    A    G        0      0        2 
   1  chr1_178848980     AKia    A    G        0      0        2 
   1  chr1_178848980     AOna    A    G        0      0        2 
   1  chr1_178848980     ASom    A    G        0      0        2 
   1  chr1_178848980     HCab    A    G        0      0        2 
   1  chr1_178848980     HPrz    A    G        0      0        2 
   1  chr1_178848980     ZBoe    A    G        0      0        2 
   1  chr1_178848980     ZGre    A    G        0      0        2 
   1  chr1_178848980     ZHar    A    G      0.5      1        2 
   1  chr1_178848980   Sample    A    G        0      0        2 
   1  chr1_178851886     AAsi    G    A        0      0        2 
   1  chr1_178851886     AKia    G    A        0      0        2 
   1  chr1_178851886     AOna    G    A        0      0        2 
   1  chr1_178851886     ASom    G    A        0      0        2 
   1  chr1_178851886     HCab    G    A        0      0        2 
   1  chr1_178851886     HPrz    G    A        0      0        2 
   1  chr1_178851886     ZBoe    G    A        0      0        2 
   1  chr1_178851886     ZGre    G    A      0.5      1        2 
   1  chr1_178851886     ZHar    G    A        0      0        2 
   1  chr1_178851886   Sample    G    A        0      0        2 
   1  chr1_178856098     AAsi    T    C        0      0        2 
   1  chr1_178856098     AKia    T    C        0      0        2 
   1  chr1_178856098     AOna    T    C        0      0        2 
   1  chr1_178856098     ASom    T    C        0      0        2 
   1  chr1_178856098     HCab    T    C        1      2        2 
   1  chr1_178856098     HPrz    T    C        1      2        2 
   1  chr1_178856098     ZBoe    T    C        0      0        2 
   1  chr1_178856098     ZGre    T    C        0      0        2 
   1  chr1_178856098     ZHar    T    C        0      0        2 
   1  chr1_178856098   Sample    T    C        1      2        2 
   1  chr1_178856780     AAsi    G    A        0      0        2 
   1  chr1_178856780     AKia    G    A        0      0        2 
   1  chr1_178856780     AOna    G    A        0      0        2 
   1  chr1_178856780     ASom    G    A        0      0        2 
   1  chr1_178856780     HCab    G    A        1      2        2 
   1  chr1_178856780     HPrz    G    A        1      2        2 
   1  chr1_178856780     ZBoe    G    A        0      0        2 
   1  chr1_178856780     ZGre    G    A        0      0        2 
   1  chr1_178856780     ZHar    G    A        0      0        2 
   1  chr1_178856780   Sample    G    A        1      2        2 
   1  chr1_178860766     AAsi    C    T        0      0        2 
   1  chr1_178860766     AKia    C    T        0      0        2 
   1  chr1_178860766     AOna    C    T        0      0        2 
   1  chr1_178860766     ASom    C    T        0      0        2 
   1  chr1_178860766     HCab    C    T        0      0        2 
   1  chr1_178860766     HPrz    C    T        0      0        2 
   1  chr1_178860766     ZBoe    C    T        1      2        2 
   1  chr1_178860766     ZGre    C    T        1      2        2 
   1  chr1_178860766     ZHar    C    T        0      0        2 
   1  chr1_178860766   Sample    C    T        0      0        2 
   1  chr1_178865270     AAsi    A    G        0      0        2 
   1  chr1_178865270     AKia    A    G        0      0        2 
   1  chr1_178865270     AOna    A    G        0      0        2 
   1  chr1_178865270     ASom    A    G        0      0        2 
   1  chr1_178865270     HCab    A    G        1      2        2 
   1  chr1_178865270     HPrz    A    G        1      2        2 
   1  chr1_178865270     ZBoe    A    G        0      0        2 
   1  chr1_178865270     ZGre    A    G        0      0        2 
   1  chr1_178865270     ZHar    A    G        0      0        2 
   1  chr1_178865270   Sample    A    G        1      2        2 
   1  chr1_178871982     AAsi    A    C        0      0        2 
   1  chr1_178871982     AKia    A    C        0      0        2 
   1  chr1_178871982     AOna    A    C        0      0        2 
   1  chr1_178871982     ASom    A    C        0      0        2 
   1  chr1_178871982     HCab    A    C        0      0        2 
   1  chr1_178871982     HPrz    A    C        0      0        2 
   1  chr1_178871982     ZBoe    A    C        0      0        2 
   1  chr1_178871982     ZGre    A    C      0.5      1        2 
   1  chr1_178871982     ZHar    A    C        0      0        2 
   1  chr1_178871982   Sample    A    C        0      0        2 
   1  chr1_178880445     AAsi    A    G        0      0        2 
   1  chr1_178880445     AKia    A    G        1      2        2 
   1  chr1_178880445     AOna    A    G        1      2        2 
   1  chr1_178880445     ASom    A    G        0      0        2 
   1  chr1_178880445     HCab    A    G        0      0        2 
   1  chr1_178880445     HPrz    A    G        0      0        2 
   1  chr1_178880445     ZBoe    A    G        0      0        2 
   1  chr1_178880445     ZGre    A    G        0      0        2 
   1  chr1_178880445     ZHar    A    G        0      0        2 
   1  chr1_178880445   Sample    A    G        0      0        2 
   1  chr1_178880711     AAsi    A    T        1      2        2 
   1  chr1_178880711     AKia    A    T        0      0        2 
   1  chr1_178880711     AOna    A    T        0      0        2 
   1  chr1_178880711     ASom    A    T        1      2        2 
   1  chr1_178880711     HCab    A    T        0      0        2 
   1  chr1_178880711     HPrz    A    T        0      0        2 
   1  chr1_178880711     ZBoe    A    T        0      0        2 
   1  chr1_178880711     ZGre    A    T        0      0        2 
   1  chr1_178880711     ZHar    A    T        0      0        2 
   1  chr1_178880711   Sample    A    T        0      0        2 
   1  chr1_178896261     AAsi    A    G        0      0        2 
   1  chr1_178896261     AKia    A    G        0      0        2 
   1  chr1_178896261     AOna    A    G        0      0        2 
   1  chr1_178896261     ASom    A    G        0      0        2 
   1  chr1_178896261     HCab    A    G        0      0        2 
   1  chr1_178896261     HPrz    A    G        0      0        2 
   1  chr1_178896261     ZBoe    A    G      0.5      1        2 
   1  chr1_178896261     ZGre    A    G        0      0        2 
   1  chr1_178896261     ZHar    A    G        0      0        2 
   1  chr1_178896261   Sample    A    G        0      0        2 
   1  chr1_178898066     AAsi    T    G        0      0        2 
   1  chr1_178898066     AKia    T    G        0      0        2 
   1  chr1_178898066     AOna    T    G      0.5      1        2 
   1  chr1_178898066     ASom    T    G        0      0        2 
   1  chr1_178898066     HCab    T    G        0      0        2 
   1  chr1_178898066     HPrz    T    G        0      0        2 
   1  chr1_178898066     ZBoe    T    G        0      0        2 
   1  chr1_178898066     ZGre    T    G        0      0        2 
   1  chr1_178898066     ZHar    T    G        0      0        2 
   1  chr1_178898066   Sample    T    G        0      0        2 
   1  chr1_178907200     AAsi    T    G        0      0        2 
   1  chr1_178907200     AKia    T    G        0      0        2 
   1  chr1_178907200     AOna    T    G        0      0        2 
   1  chr1_178907200     ASom    T    G        0      0        2 
   1  chr1_178907200     HCab    T    G        1      2        2 
   1  chr1_178907200     HPrz    T    G        1      2        2 
   1  chr1_178907200     ZBoe    T    G        0      0        2 
   1  chr1_178907200     ZGre    T    G        0      0        2 
   1  chr1_178907200     ZHar    T    G        0      0        2 
   1  chr1_178907200   Sample    T    G        1      2        2 
   1  chr1_178911225     AAsi    G    C        0      0        2 
   1  chr1_178911225     AKia    G    C        0      0        2 
   1  chr1_178911225     AOna    G    C      0.5      1        2 
   1  chr1_178911225     ASom    G    C        0      0        2 
   1  chr1_178911225     HCab    G    C        0      0        2 
   1  chr1_178911225     HPrz    G    C        0      0        2 
   1  chr1_178911225     ZBoe    G    C        0      0        2 
   1  chr1_178911225     ZGre    G    C        0      0        2 
   1  chr1_178911225     ZHar    G    C        0      0        2 
   1  chr1_178911225   Sample    G    C        0      0        2 
   1  chr1_178913593     AAsi    G    A      0.5      1        2 
   1  chr1_178913593     AKia    G    A        0      0        2 
   1  chr1_178913593     AOna    G    A        0      0        2 
   1  chr1_178913593     ASom    G    A        0      0        2 
   1  chr1_178913593     HCab    G    A        1      2        2 
   1  chr1_178913593     HPrz    G    A        1      2        2 
   1  chr1_178913593     ZBoe    G    A        0      0        2 
   1  chr1_178913593     ZGre    G    A        0      0        2 
   1  chr1_178913593     ZHar    G    A        0      0        2 
   1  chr1_178913593   Sample    G    A        1      2        2 
   1  chr1_178933904     AAsi    C    G        0      0        2 
   1  chr1_178933904     AKia    C    G        0      0        2 
   1  chr1_178933904     AOna    C    G        0      0        2 
   1  chr1_178933904     ASom    C    G        0      0        2 
   1  chr1_178933904     HCab    C    G        0      0        2 
   1  chr1_178933904     HPrz    C    G        0      0        2 
   1  chr1_178933904     ZBoe    C    G      0.5      1        2 
   1  chr1_178933904     ZGre    C    G        0      0        2 
   1  chr1_178933904     ZHar    C    G        0      0        2 
   1  chr1_178933904   Sample    C    G        0      0        2 
   1  chr1_178936171     AAsi    C    T        0      0        2 
   1  chr1_178936171     AKia    C    T        0      0        2 
   1  chr1_178936171     AOna    C    T        0      0        2 
   1  chr1_178936171     ASom    C    T        0      0        2 
   1  chr1_178936171     HCab    C    T        0      0        2 
   1  chr1_178936171     HPrz    C    T        0      0        2 
   1  chr1_178936171     ZBoe    C    T        0      0        2 
   1  chr1_178936171     ZGre    C    T      0.5      1        2 
   1  chr1_178936171     ZHar    C    T        0      0        2 
   1  chr1_178936171   Sample    C    T        0      0        2 
   1  chr1_178957346     AAsi    A    G        0      0        2 
   1  chr1_178957346     AKia    A    G        0      0        2 
   1  chr1_178957346     AOna    A    G        0      0        2 
   1  chr1_178957346     ASom    A    G        0      0        2 
   1  chr1_178957346     HCab    A    G        0      0        2 
   1  chr1_178957346     HPrz    A    G        0      0        2 
   1  chr1_178957346     ZBoe    A    G        0      0        2 
   1  chr1_178957346     ZGre    A    G        0      0        2 
   1  chr1_178957346     ZHar    A    G      0.5      1        2 
   1  chr1_178957346   Sample    A    G        0      0        2 
   1  chr1_178957391     AAsi    A    G        0      0        2 
   1  chr1_178957391     AKia    A    G        0      0        2 
   1  chr1_178957391     AOna    A    G        0      0        2 
   1  chr1_178957391     ASom    A    G        0      0        2 
   1  chr1_178957391     HCab    A    G        0      0        2 
   1  chr1_178957391     HPrz    A    G      0.5      1        2 
   1  chr1_178957391     ZBoe    A    G        0      0        2 
   1  chr1_178957391     ZGre    A    G        0      0        2 
   1  chr1_178957391     ZHar    A    G        0      0        2 
   1  chr1_178957391   Sample    A    G        1      2        2 
   1  chr1_178965826     AAsi    G    C        0      0        2 
   1  chr1_178965826     AKia    G    C        0      0        2 
   1  chr1_178965826     AOna    G    C        0      0        2 
   1  chr1_178965826     ASom    G    C        0      0        2 
   1  chr1_178965826     HCab    G    C        1      2        2 
   1  chr1_178965826     HPrz    G    C        1      2        2 
   1  chr1_178965826     ZBoe    G    C        0      0        2 
   1  chr1_178965826     ZGre    G    C        0      0        2 
   1  chr1_178965826     ZHar    G    C        0      0        2 
   1  chr1_178965826   Sample    G    C        1      2        2 
   1  chr1_178978923     AAsi    T    C        0      0        2 
   1  chr1_178978923     AKia    T    C        0      0        2 
   1  chr1_178978923     AOna    T    C        0      0        2 
   1  chr1_178978923     ASom    T    C        0      0        2 
   1  chr1_178978923     HCab    T    C        0      0        2 
   1  chr1_178978923     HPrz    T    C        0      0        2 
   1  chr1_178978923     ZBoe    T    C        0      0        2 
   1  chr1_178978923     ZGre    T    C        0      0        2 
   1  chr1_178978923     ZHar    T    C        1      2        2 
   1  chr1_178978923   Sample    T    C        0      0        2 
   1  chr1_178979471     AAsi    C    T        0      0        2 
   1  chr1_178979471     AKia    C    T        0      0        2 
   1  chr1_178979471     AOna    C    T        0      0        2 
   1  chr1_178979471     ASom    C    T        1      2        2 
   1  chr1_178979471     HCab    C    T        0      0        2 
   1  chr1_178979471     HPrz    C    T        0      0        2 
   1  chr1_178979471     ZBoe    C    T        0      0        2 
   1  chr1_178979471     ZGre    C    T        0      0        2 
   1  chr1_178979471     ZHar    C    T        0      0        2 
   1  chr1_178979471   Sample    C    T        0      0        2 
   1  chr1_178995774     AAsi    A    G        0      0        2 
   1  chr1_178995774     AKia    A    G        0      0        2 
   1  chr1_178995774     AOna    A    G        0      0        2 
   1  chr1_178995774     ASom    A    G        1      2        2 
   1  chr1_178995774     HCab    A    G        0      0        2 
   1  chr1_178995774     HPrz    A    G        0      0        2 
   1  chr1_178995774     ZBoe    A    G        0      0        2 
   1  chr1_178995774     ZGre    A    G        0      0        2 
   1  chr1_178995774     ZHar    A    G        0      0        2 
   1  chr1_178995774   Sample    A    G        0      0        2 
   1  chr1_179002472     AAsi    T    C        0      0        2 
   1  chr1_179002472     AKia    T    C        0      0        2 
   1  chr1_179002472     AOna    T    C        0      0        2 
   1  chr1_179002472     ASom    T    C        0      0        2 
   1  chr1_179002472     HCab    T    C        0      0        2 
   1  chr1_179002472     HPrz    T    C        0      0        2 
   1  chr1_179002472     ZBoe    T    C        1      2        2 
   1  chr1_179002472     ZGre    T    C        0      0        2 
   1  chr1_179002472     ZHar    T    C        0      0        2 
   1  chr1_179002472   Sample    T    C        0      0        2 
   1  chr1_179002907     AAsi    G    T        0      0        2 
   1  chr1_179002907     AKia    G    T        0      0        2 
   1  chr1_179002907     AOna    G    T        0      0        2 
   1  chr1_179002907     ASom    G    T        0      0        2 
   1  chr1_179002907     HCab    G    T        0      0        2 
   1  chr1_179002907     HPrz    G    T        0      0        2 
   1  chr1_179002907     ZBoe    G    T        0      0        2 
   1  chr1_179002907     ZGre    G    T        0      0        2 
   1  chr1_179002907     ZHar    G    T      0.5      1        2 
   1  chr1_179002907   Sample    G    T        0      0        2 
   1  chr1_179018014     AAsi    G    C        0      0        2 
   1  chr1_179018014     AKia    G    C        1      2        2 
   1  chr1_179018014     AOna    G    C      0.5      1        2 
   1  chr1_179018014     ASom    G    C        0      0        2 
   1  chr1_179018014     HCab    G    C        0      0        2 
   1  chr1_179018014     HPrz    G    C        0      0        2 
   1  chr1_179018014     ZBoe    G    C        0      0        2 
   1  chr1_179018014     ZGre    G    C        0      0        2 
   1  chr1_179018014     ZHar    G    C        0      0        2 
   1  chr1_179018014   Sample    G    C        0      0        2 
   1  chr1_179021308     AAsi    G    A        0      0        2 
   1  chr1_179021308     AKia    G    A        0      0        2 
   1  chr1_179021308     AOna    G    A        0      0        2 
   1  chr1_179021308     ASom    G    A        0      0        2 
   1  chr1_179021308     HCab    G    A        0      0        2 
   1  chr1_179021308     HPrz    G    A      0.5      1        2 
   1  chr1_179021308     ZBoe    G    A        0      0        2 
   1  chr1_179021308     ZGre    G    A        0      0        2 
   1  chr1_179021308     ZHar    G    A        0      0        2 
   1  chr1_179021308   Sample    G    A        0      0        2 
   1  chr1_179021819     AAsi    C    T        0      0        2 
   1  chr1_179021819     AKia    C    T        0      0        2 
   1  chr1_179021819     AOna    C    T        0      0        2 
   1  chr1_179021819     ASom    C    T        0      0        2 
   1  chr1_179021819     HCab    C    T        0      0        2 
   1  chr1_179021819     HPrz    C    T        0      0        2 
   1  chr1_179021819     ZBoe    C    T        0      0        2 
   1  chr1_179021819     ZGre    C    T        1      2        2 
   1  chr1_179021819     ZHar    C    T        0      0        2 
   1  chr1_179021819   Sample    C    T        0      0        2 
   1  chr1_179029273     AAsi    G    A        0      0        2 
   1  chr1_179029273     AKia    G    A        0      0        2 
   1  chr1_179029273     AOna    G    A        0      0        2 
   1  chr1_179029273     ASom    G    A        0      0        2 
   1  chr1_179029273     HCab    G    A        1      2        2 
   1  chr1_179029273     HPrz    G    A        0      0        2 
   1  chr1_179029273     ZBoe    G    A        0      0        2 
   1  chr1_179029273     ZGre    G    A        0      0        2 
   1  chr1_179029273     ZHar    G    A        0      0        2 
   1  chr1_179029273   Sample    G    A        0      0        2 
   1  chr1_179029996     AAsi    T    C        0      0        2 
   1  chr1_179029996     AKia    T    C        0      0        2 
   1  chr1_179029996     AOna    T    C        0      0        2 
   1  chr1_179029996     ASom    T    C        0      0        2 
   1  chr1_179029996     HCab    T    C        0      0        2 
   1  chr1_179029996     HPrz    T    C        0      0        2 
   1  chr1_179029996     ZBoe    T    C        1      2        2 
   1  chr1_179029996     ZGre    T    C        0      0        2 
   1  chr1_179029996     ZHar    T    C        0      0        2 
   1  chr1_179029996   Sample    T    C        0      0        2 
   1  chr1_179031507     AAsi    A    G        0      0        2 
   1  chr1_179031507     AKia    A    G        0      0        2 
   1  chr1_179031507     AOna    A    G        0      0        2 
   1  chr1_179031507     ASom    A    G        0      0        2 
   1  chr1_179031507     HCab    A    G        1      2        2 
   1  chr1_179031507     HPrz    A    G        1      2        2 
   1  chr1_179031507     ZBoe    A    G        0      0        2 
   1  chr1_179031507     ZGre    A    G        0      0        2 
   1  chr1_179031507     ZHar    A    G        0      0        2 
   1  chr1_179031507   Sample    A    G        1      2        2 
   1  chr1_179038202     AAsi    A    G        0      0        2 
   1  chr1_179038202     AKia    A    G        0      0        2 
   1  chr1_179038202     AOna    A    G        0      0        2 
   1  chr1_179038202     ASom    A    G        0      0        2 
   1  chr1_179038202     HCab    A    G        0      0        2 
   1  chr1_179038202     HPrz    A    G        1      2        2 
   1  chr1_179038202     ZBoe    A    G      0.5      1        2 
   1  chr1_179038202     ZGre    A    G        0      0        2 
   1  chr1_179038202     ZHar    A    G        0      0        2 
   1  chr1_179038202   Sample    A    G        0      0        2 
   1  chr1_179043451     AAsi    T    A        1      2        2 
   1  chr1_179043451     AKia    T    A        0      0        2 
   1  chr1_179043451     AOna    T    A        0      0        2 
   1  chr1_179043451     ASom    T    A        1      2        2 
   1  chr1_179043451     HCab    T    A        0      0        2 
   1  chr1_179043451     HPrz    T    A        0      0        2 
   1  chr1_179043451     ZBoe    T    A        0      0        2 
   1  chr1_179043451     ZGre    T    A        0      0        2 
   1  chr1_179043451     ZHar    T    A        0      0        2 
   1  chr1_179043451   Sample    T    A        0      0        2 
   1  chr1_179043725     AAsi    T    C        0      0        2 
   1  chr1_179043725     AKia    T    C        0      0        2 
   1  chr1_179043725     AOna    T    C        0      0        2 
   1  chr1_179043725     ASom    T    C        0      0        2 
   1  chr1_179043725     HCab    T    C        0      0        2 
   1  chr1_179043725     HPrz    T    C        0      0        2 
   1  chr1_179043725     ZBoe    T    C        0      0        2 
   1  chr1_179043725     ZGre    T    C      0.5      1        2 
   1  chr1_179043725     ZHar    T    C        0      0        2 
   1  chr1_179043725   Sample    T    C        0      0        2 
   1  chr1_179044329     AAsi    C    A        0      0        2 
   1  chr1_179044329     AKia    C    A        0      0        2 
   1  chr1_179044329     AOna    C    A        0      0        2 
   1  chr1_179044329     ASom    C    A        0      0        2 
   1  chr1_179044329     HCab    C    A        1      2        2 
   1  chr1_179044329     HPrz    C    A        1      2        2 
   1  chr1_179044329     ZBoe    C    A        0      0        2 
   1  chr1_179044329     ZGre    C    A        0      0        2 
   1  chr1_179044329     ZHar    C    A        0      0        2 
   1  chr1_179044329   Sample    C    A        0      0        2 
   1  chr1_179044900     AAsi    C    A        0      0        2 
   1  chr1_179044900     AKia    C    A        0      0        2 
   1  chr1_179044900     AOna    C    A        0      0        2 
   1  chr1_179044900     ASom    C    A        0      0        2 
   1  chr1_179044900     HCab    C    A        1      2        2 
   1  chr1_179044900     HPrz    C    A        1      2        2 
   1  chr1_179044900     ZBoe    C    A        0      0        2 
   1  chr1_179044900     ZGre    C    A        0      0        2 
   1  chr1_179044900     ZHar    C    A        0      0        2 
   1  chr1_179044900   Sample    C    A        1      2        2 
   1  chr1_179045656     AAsi    G    A        0      0        2 
   1  chr1_179045656     AKia    G    A        1      2        2 
   1  chr1_179045656     AOna    G    A        0      0        2 
   1  chr1_179045656     ASom    G    A        0      0        2 
   1  chr1_179045656     HCab    G    A        0      0        2 
   1  chr1_179045656     HPrz    G    A        0      0        2 
   1  chr1_179045656     ZBoe    G    A        0      0        2 
   1  chr1_179045656     ZGre    G    A        0      0        2 
   1  chr1_179045656     ZHar    G    A        0      0        2 
   1  chr1_179045656   Sample    G    A        0      0        2 
   1  chr1_179050366     AAsi    T    G        0      0        2 
   1  chr1_179050366     AKia    T    G        0      0        2 
   1  chr1_179050366     AOna    T    G        0      0        2 
   1  chr1_179050366     ASom    T    G        1      2        2 
   1  chr1_179050366     HCab    T    G        0      0        2 
   1  chr1_179050366     HPrz    T    G        0      0        2 
   1  chr1_179050366     ZBoe    T    G        0      0        2 
   1  chr1_179050366     ZGre    T    G        0      0        2 
   1  chr1_179050366     ZHar    T    G        0      0        2 
   1  chr1_179050366   Sample    T    G        0      0        2 
   1  chr1_179051307     AAsi    T    C        0      0        2 
   1  chr1_179051307     AKia    T    C        0      0        2 
   1  chr1_179051307     AOna    T    C        0      0        2 
   1  chr1_179051307     ASom    T    C        0      0        2 
   1  chr1_179051307     HCab    T    C        0      0        2 
   1  chr1_179051307     HPrz    T    C        0      0        2 
   1  chr1_179051307     ZBoe    T    C        0      0        2 
   1  chr1_179051307     ZGre    T    C        0      0        2 
   1  chr1_179051307     ZHar    T    C      0.5      1        2 
   1  chr1_179051307   Sample    T    C        0      0        2 
   1  chr1_179052612     AAsi    C    G        1      2        2 
   1  chr1_179052612     AKia    C    G        0      0        2 
   1  chr1_179052612     AOna    C    G        0      0        2 
   1  chr1_179052612     ASom    C    G        1      2        2 
   1  chr1_179052612     HCab    C    G        0      0        2 
   1  chr1_179052612     HPrz    C    G        0      0        2 
   1  chr1_179052612     ZBoe    C    G        0      0        2 
   1  chr1_179052612     ZGre    C    G        0      0        2 
   1  chr1_179052612     ZHar    C    G        0      0        2 
   1  chr1_179052612   Sample    C    G        0      0        2 
   1  chr1_179058211     AAsi    A    G        0      0        2 
   1  chr1_179058211     AKia    A    G        0      0        2 
   1  chr1_179058211     AOna    A    G        0      0        2 
   1  chr1_179058211     ASom    A    G        0      0        2 
   1  chr1_179058211     HCab    A    G        0      0        2 
   1  chr1_179058211     HPrz    A    G        0      0        2 
   1  chr1_179058211     ZBoe    A    G        0      0        2 
   1  chr1_179058211     ZGre    A    G        0      0        2 
   1  chr1_179058211     ZHar    A    G        1      2        2 
   1  chr1_179058211   Sample    A    G        0      0        2 
   1  chr1_179077766     AAsi    G    T        1      2        2 
   1  chr1_179077766     AKia    G    T        0      0        2 
   1  chr1_179077766     AOna    G    T        0      0        2 
   1  chr1_179077766     ASom    G    T        1      2        2 
   1  chr1_179077766     HCab    G    T        0      0        2 
   1  chr1_179077766     HPrz    G    T        0      0        2 
   1  chr1_179077766     ZBoe    G    T        0      0        2 
   1  chr1_179077766     ZGre    G    T        0      0        2 
   1  chr1_179077766     ZHar    G    T        0      0        2 
   1  chr1_179077766   Sample    G    T        0      0        2 
   1  chr1_179083310     AAsi    A    G        0      0        2 
   1  chr1_179083310     AKia    A    G        0      0        2 
   1  chr1_179083310     AOna    A    G      0.5      1        2 
   1  chr1_179083310     ASom    A    G        0      0        2 
   1  chr1_179083310     HCab    A    G        0      0        2 
   1  chr1_179083310     HPrz    A    G        0      0        2 
   1  chr1_179083310     ZBoe    A    G        0      0        2 
   1  chr1_179083310     ZGre    A    G        0      0        2 
   1  chr1_179083310     ZHar    A    G        0      0        2 
   1  chr1_179083310   Sample    A    G        0      0        2 
   1  chr1_179094069     AAsi    C    G        0      0        2 
   1  chr1_179094069     AKia    C    G        0      0        2 
   1  chr1_179094069     AOna    C    G        0      0        2 
   1  chr1_179094069     ASom    C    G        0      0        2 
   1  chr1_179094069     HCab    C    G        1      2        2 
   1  chr1_179094069     HPrz    C    G        1      2        2 
   1  chr1_179094069     ZBoe    C    G        0      0        2 
   1  chr1_179094069     ZGre    C    G        0      0        2 
   1  chr1_179094069     ZHar    C    G        0      0        2 
   1  chr1_179094069   Sample    C    G        1      2        2 
   1  chr1_179095103     AAsi    A    G        0      0        2 
   1  chr1_179095103     AKia    A    G        0      0        2 
   1  chr1_179095103     AOna    A    G        0      0        2 
   1  chr1_179095103     ASom    A    G        0      0        2 
   1  chr1_179095103     HCab    A    G        1      2        2 
   1  chr1_179095103     HPrz    A    G        0      0        2 
   1  chr1_179095103     ZBoe    A    G        0      0        2 
   1  chr1_179095103     ZGre    A    G        0      0        2 
   1  chr1_179095103     ZHar    A    G        0      0        2 
   1  chr1_179095103   Sample    A    G        0      0        2 
   1  chr1_179096116     AAsi    A    G        0      0        2 
   1  chr1_179096116     AKia    A    G        0      0        2 
   1  chr1_179096116     AOna    A    G        0      0        2 
   1  chr1_179096116     ASom    A    G        0      0        2 
   1  chr1_179096116     HCab    A    G        1      2        2 
   1  chr1_179096116     HPrz    A    G        1      2        2 
   1  chr1_179096116     ZBoe    A    G        0      0        2 
   1  chr1_179096116     ZGre    A    G        0      0        2 
   1  chr1_179096116     ZHar    A    G        0      0        2 
   1  chr1_179096116   Sample    A    G        1      2        2 
   1  chr1_179099254     AAsi    T    C        0      0        2 
   1  chr1_179099254     AKia    T    C      0.5      1        2 
   1  chr1_179099254     AOna    T    C        0      0        2 
   1  chr1_179099254     ASom    T    C        0      0        2 
   1  chr1_179099254     HCab    T    C        0      0        2 
   1  chr1_179099254     HPrz    T    C        0      0        2 
   1  chr1_179099254     ZBoe    T    C        0      0        2 
   1  chr1_179099254     ZGre    T    C        0      0        2 
   1  chr1_179099254     ZHar    T    C        0      0        2 
   1  chr1_179099254   Sample    T    C        0      0        2 
   1  chr1_179102094     AAsi    G    A        0      0        2 
   1  chr1_179102094     AKia    G    A        0      0        2 
   1  chr1_179102094     AOna    G    A        0      0        2 
   1  chr1_179102094     ASom    G    A        0      0        2 
   1  chr1_179102094     HCab    G    A        1      2        2 
   1  chr1_179102094     HPrz    G    A        1      2        2 
   1  chr1_179102094     ZBoe    G    A        0      0        2 
   1  chr1_179102094     ZGre    G    A        0      0        2 
   1  chr1_179102094     ZHar    G    A        0      0        2 
   1  chr1_179102094   Sample    G    A        1      2        2 
   1  chr1_179102457     AAsi    G    A        0      0        2 
   1  chr1_179102457     AKia    G    A      0.5      1        2 
   1  chr1_179102457     AOna    G    A        1      2        2 
   1  chr1_179102457     ASom    G    A        0      0        2 
   1  chr1_179102457     HCab    G    A        0      0        2 
   1  chr1_179102457     HPrz    G    A        0      0        2 
   1  chr1_179102457     ZBoe    G    A        0      0        2 
   1  chr1_179102457     ZGre    G    A        0      0        2 
   1  chr1_179102457     ZHar    G    A        0      0        2 
   1  chr1_179102457   Sample    G    A        0      0        2 
   1  chr1_179102678     AAsi    G    C      0.5      1        2 
   1  chr1_179102678     AKia    G    C        0      0        2 
   1  chr1_179102678     AOna    G    C        0      0        2 
   1  chr1_179102678     ASom    G    C        1      2        2 
   1  chr1_179102678     HCab    G    C        0      0        2 
   1  chr1_179102678     HPrz    G    C        0      0        2 
   1  chr1_179102678     ZBoe    G    C        0      0        2 
   1  chr1_179102678     ZGre    G    C        0      0        2 
   1  chr1_179102678     ZHar    G    C        0      0        2 
   1  chr1_179102678   Sample    G    C        0      0        2 
   1  chr1_179106224     AAsi    C    T        0      0        2 
   1  chr1_179106224     AKia    C    T        0      0        2 
   1  chr1_179106224     AOna    C    T        0      0        2 
   1  chr1_179106224     ASom    C    T        0      0        2 
   1  chr1_179106224     HCab    C    T        1      2        2 
   1  chr1_179106224     HPrz    C    T        1      2        2 
   1  chr1_179106224     ZBoe    C    T        0      0        2 
   1  chr1_179106224     ZGre    C    T        0      0        2 
   1  chr1_179106224     ZHar    C    T        0      0        2 
   1  chr1_179106224   Sample    C    T        1      2        2 
   1  chr1_179108195     AAsi    T    C        0      0        2 
   1  chr1_179108195     AKia    T    C      0.5      1        2 
   1  chr1_179108195     AOna    T    C        0      0        2 
   1  chr1_179108195     ASom    T    C        0      0        2 
   1  chr1_179108195     HCab    T    C        0      0        2 
   1  chr1_179108195     HPrz    T    C        0      0        2 
   1  chr1_179108195     ZBoe    T    C        0      0        2 
   1  chr1_179108195     ZGre    T    C        0      0        2 
   1  chr1_179108195     ZHar    T    C        0      0        2 
   1  chr1_179108195   Sample    T    C        0      0        2 
   1  chr1_179115420     AAsi    T    G        0      0        2 
   1  chr1_179115420     AKia    T    G        0      0        2 
   1  chr1_179115420     AOna    T    G        0      0        2 
   1  chr1_179115420     ASom    T    G        0      0        2 
   1  chr1_179115420     HCab    T    G        1      2        2 
   1  chr1_179115420     HPrz    T    G        0      0        2 
   1  chr1_179115420     ZBoe    T    G        0      0        2 
   1  chr1_179115420     ZGre    T    G        0      0        2 
   1  chr1_179115420     ZHar    T    G        0      0        2 
   1  chr1_179115420   Sample    T    G        0      0        2 
   1  chr1_179124477     AAsi    C    A        0      0        2 
   1  chr1_179124477     AKia    C    A        0      0        2 
   1  chr1_179124477     AOna    C    A        0      0        2 
   1  chr1_179124477     ASom    C    A        0      0        2 
   1  chr1_179124477     HCab    C    A        1      2        2 
   1  chr1_179124477     HPrz    C    A        1      2        2 
   1  chr1_179124477     ZBoe    C    A        0      0        2 
   1  chr1_179124477     ZGre    C    A        0      0        2 
   1  chr1_179124477     ZHar    C    A        0      0        2 
   1  chr1_179124477   Sample    C    A        1      2        2 
   1  chr1_179137135     AAsi    T    A        0      0        2 
   1  chr1_179137135     AKia    T    A        0      0        2 
   1  chr1_179137135     AOna    T    A        0      0        2 
   1  chr1_179137135     ASom    T    A        0      0        2 
   1  chr1_179137135     HCab    T    A        0      0        2 
   1  chr1_179137135     HPrz    T    A        0      0        2 
   1  chr1_179137135     ZBoe    T    A      0.5      1        2 
   1  chr1_179137135     ZGre    T    A        0      0        2 
   1  chr1_179137135     ZHar    T    A        0      0        2 
   1  chr1_179137135   Sample    T    A        0      0        2 
   1  chr1_179137265     AAsi    T    C        0      0        2 
   1  chr1_179137265     AKia    T    C        0      0        2 
   1  chr1_179137265     AOna    T    C        0      0        2 
   1  chr1_179137265     ASom    T    C        0      0        2 
   1  chr1_179137265     HCab    T    C        0      0        2 
   1  chr1_179137265     HPrz    T    C        0      0        2 
   1  chr1_179137265     ZBoe    T    C        0      0        2 
   1  chr1_179137265     ZGre    T    C      0.5      1        2 
   1  chr1_179137265     ZHar    T    C        0      0        2 
   1  chr1_179137265   Sample    T    C        0      0        2 
   1  chr1_179138491     AAsi    A    G        1      2        2 
   1  chr1_179138491     AKia    A    G        0      0        2 
   1  chr1_179138491     AOna    A    G        0      0        2 
   1  chr1_179138491     ASom    A    G        1      2        2 
   1  chr1_179138491     HCab    A    G        0      0        2 
   1  chr1_179138491     HPrz    A    G        0      0        2 
   1  chr1_179138491     ZBoe    A    G        0      0        2 
   1  chr1_179138491     ZGre    A    G        0      0        2 
   1  chr1_179138491     ZHar    A    G        0      0        2 
   1  chr1_179138491   Sample    A    G        0      0        2 
   1  chr1_179139560     AAsi    C    A        0      0        2 
   1  chr1_179139560     AKia    C    A        0      0        2 
   1  chr1_179139560     AOna    C    A        1      2        2 
   1  chr1_179139560     ASom    C    A        0      0        2 
   1  chr1_179139560     HCab    C    A        0      0        2 
   1  chr1_179139560     HPrz    C    A        0      0        2 
   1  chr1_179139560     ZBoe    C    A        0      0        2 
   1  chr1_179139560     ZGre    C    A        0      0        2 
   1  chr1_179139560     ZHar    C    A        0      0        2 
   1  chr1_179139560   Sample    C    A        0      0        2 
   1  chr1_179143804     AAsi    A    G        0      0        2 
   1  chr1_179143804     AKia    A    G        0      0        2 
   1  chr1_179143804     AOna    A    G        0      0        2 
   1  chr1_179143804     ASom    A    G        0      0        2 
   1  chr1_179143804     HCab    A    G        1      2        2 
   1  chr1_179143804     HPrz    A    G        1      2        2 
   1  chr1_179143804     ZBoe    A    G        0      0        2 
   1  chr1_179143804     ZGre    A    G        0      0        2 
   1  chr1_179143804     ZHar    A    G        0      0        2 
   1  chr1_179143804   Sample    A    G        1      2        2 
   1  chr1_179154260     AAsi    G    C      0.5      1        2 
   1  chr1_179154260     AKia    G    C        0      0        2 
   1  chr1_179154260     AOna    G    C        0      0        2 
   1  chr1_179154260     ASom    G    C        0      0        2 
   1  chr1_179154260     HCab    G    C        0      0        2 
   1  chr1_179154260     HPrz    G    C        0      0        2 
   1  chr1_179154260     ZBoe    G    C        0      0        2 
   1  chr1_179154260     ZGre    G    C        0      0        2 
   1  chr1_179154260     ZHar    G    C        0      0        2 
   1  chr1_179154260   Sample    G    C        0      0        2 
   1  chr1_179156499     AAsi    C    T        0      0        2 
   1  chr1_179156499     AKia    C    T        0      0        2 
   1  chr1_179156499     AOna    C    T        0      0        2 
   1  chr1_179156499     ASom    C    T        0      0        2 
   1  chr1_179156499     HCab    C    T        1      2        2 
   1  chr1_179156499     HPrz    C    T        1      2        2 
   1  chr1_179156499     ZBoe    C    T        0      0        2 
   1  chr1_179156499     ZGre    C    T        0      0        2 
   1  chr1_179156499     ZHar    C    T        0      0        2 
   1  chr1_179156499   Sample    C    T        1      2        2 
   1  chr1_179157109     AAsi    G    C        0      0        2 
   1  chr1_179157109     AKia    G    C        0      0        2 
   1  chr1_179157109     AOna    G    C        0      0        2 
   1  chr1_179157109     ASom    G    C        0      0        2 
   1  chr1_179157109     HCab    G    C        1      2        2 
   1  chr1_179157109     HPrz    G    C        1      2        2 
   1  chr1_179157109     ZBoe    G    C        0      0        2 
   1  chr1_179157109     ZGre    G    C        0      0        2 
   1  chr1_179157109     ZHar    G    C        0      0        2 
   1  chr1_179157109   Sample    G    C        1      2        2 
   1  chr1_179165614     AAsi    T    C        0      0        2 
   1  chr1_179165614     AKia    T    C        0      0        2 
   1  chr1_179165614     AOna    T    C        0      0        2 
   1  chr1_179165614     ASom    T    C        0      0        2 
   1  chr1_179165614     HCab    T    C        1      2        2 
   1  chr1_179165614     HPrz    T    C        1      2        2 
   1  chr1_179165614     ZBoe    T    C        0      0        2 
   1  chr1_179165614     ZGre    T    C        0      0        2 
   1  chr1_179165614     ZHar    T    C        0      0        2 
   1  chr1_179165614   Sample    T    C        1      2        2 
   1  chr1_179171208     AAsi    A    T        0      0        2 
   1  chr1_179171208     AKia    A    T      0.5      1        2 
   1  chr1_179171208     AOna    A    T      0.5      1        2 
   1  chr1_179171208     ASom    A    T        0      0        2 
   1  chr1_179171208     HCab    A    T        0      0        2 
   1  chr1_179171208     HPrz    A    T        0      0        2 
   1  chr1_179171208     ZBoe    A    T        0      0        2 
   1  chr1_179171208     ZGre    A    T        0      0        2 
   1  chr1_179171208     ZHar    A    T        0      0        2 
   1  chr1_179171208   Sample    A    T        0      0        2 
   1  chr1_179171644     AAsi    C    A        0      0        2 
   1  chr1_179171644     AKia    C    A        0      0        2 
   1  chr1_179171644     AOna    C    A        0      0        2 
   1  chr1_179171644     ASom    C    A        0      0        2 
   1  chr1_179171644     HCab    C    A        0      0        2 
   1  chr1_179171644     HPrz    C    A        0      0        2 
   1  chr1_179171644     ZBoe    C    A        0      0        2 
   1  chr1_179171644     ZGre    C    A        0      0        2 
   1  chr1_179171644     ZHar    C    A      0.5      1        2 
   1  chr1_179171644   Sample    C    A        0      0        2 
   1  chr1_179179935     AAsi    G    A        0      0        2 
   1  chr1_179179935     AKia    G    A        0      0        2 
   1  chr1_179179935     AOna    G    A        0      0        2 
   1  chr1_179179935     ASom    G    A        0      0        2 
   1  chr1_179179935     HCab    G    A        0      0        2 
   1  chr1_179179935     HPrz    G    A        0      0        2 
   1  chr1_179179935     ZBoe    G    A      0.5      1        2 
   1  chr1_179179935     ZGre    G    A        0      0        2 
   1  chr1_179179935     ZHar    G    A        0      0        2 
   1  chr1_179179935   Sample    G    A        0      0        2 
   1  chr1_179205034     AAsi    A    C        0      0        2 
   1  chr1_179205034     AKia    A    C        0      0        2 
   1  chr1_179205034     AOna    A    C        0      0        2 
   1  chr1_179205034     ASom    A    C        0      0        2 
   1  chr1_179205034     HCab    A    C        0      0        2 
   1  chr1_179205034     HPrz    A    C      0.5      1        2 
   1  chr1_179205034     ZBoe    A    C        0      0        2 
   1  chr1_179205034     ZGre    A    C        0      0        2 
   1  chr1_179205034     ZHar    A    C        0      0        2 
   1  chr1_179205034   Sample    A    C        0      0        2 
   1  chr1_179205486     AAsi    A    G        0      0        2 
   1  chr1_179205486     AKia    A    G      0.5      1        2 
   1  chr1_179205486     AOna    A    G        1      2        2 
   1  chr1_179205486     ASom    A    G        0      0        2 
   1  chr1_179205486     HCab    A    G        0      0        2 
   1  chr1_179205486     HPrz    A    G        0      0        2 
   1  chr1_179205486     ZBoe    A    G        0      0        2 
   1  chr1_179205486     ZGre    A    G        0      0        2 
   1  chr1_179205486     ZHar    A    G        0      0        2 
   1  chr1_179205486   Sample    A    G        0      0        2 
   1  chr1_179225651     AAsi    C    G        0      0        2 
   1  chr1_179225651     AKia    C    G        0      0        2 
   1  chr1_179225651     AOna    C    G        0      0        2 
   1  chr1_179225651     ASom    C    G        0      0        2 
   1  chr1_179225651     HCab    C    G        1      2        2 
   1  chr1_179225651     HPrz    C    G        1      2        2 
   1  chr1_179225651     ZBoe    C    G        0      0        2 
   1  chr1_179225651     ZGre    C    G        0      0        2 
   1  chr1_179225651     ZHar    C    G        0      0        2 
   1  chr1_179225651   Sample    C    G        1      2        2 
   1  chr1_179227883     AAsi    T    G        0      0        2 
   1  chr1_179227883     AKia    T    G        0      0        2 
   1  chr1_179227883     AOna    T    G        0      0        2 
   1  chr1_179227883     ASom    T    G        0      0        2 
   1  chr1_179227883     HCab    T    G        0      0        2 
   1  chr1_179227883     HPrz    T    G        0      0        2 
   1  chr1_179227883     ZBoe    T    G        0      0        2 
   1  chr1_179227883     ZGre    T    G      0.5      1        2 
   1  chr1_179227883     ZHar    T    G        0      0        2 
   1  chr1_179227883   Sample    T    G        0      0        2 
   1  chr1_179237678     AAsi    G    A        0      0        2 
   1  chr1_179237678     AKia    G    A        0      0        2 
   1  chr1_179237678     AOna    G    A        0      0        2 
   1  chr1_179237678     ASom    G    A        0      0        2 
   1  chr1_179237678     HCab    G    A        1      2        2 
   1  chr1_179237678     HPrz    G    A        1      2        2 
   1  chr1_179237678     ZBoe    G    A        0      0        2 
   1  chr1_179237678     ZGre    G    A        0      0        2 
   1  chr1_179237678     ZHar    G    A        0      0        2 
   1  chr1_179237678   Sample    G    A        1      2        2 
   1  chr1_179241224     AAsi    G    A        0      0        2 
   1  chr1_179241224     AKia    G    A        0      0        2 
   1  chr1_179241224     AOna    G    A        1      2        2 
   1  chr1_179241224     ASom    G    A        0      0        2 
   1  chr1_179241224     HCab    G    A        0      0        2 
   1  chr1_179241224     HPrz    G    A        0      0        2 
   1  chr1_179241224     ZBoe    G    A        0      0        2 
   1  chr1_179241224     ZGre    G    A        0      0        2 
   1  chr1_179241224     ZHar    G    A        0      0        2 
   1  chr1_179241224   Sample    G    A        0      0        2 
   1  chr1_179248734     AAsi    A    C        0      0        2 
   1  chr1_179248734     AKia    A    C        0      0        2 
   1  chr1_179248734     AOna    A    C        0      0        2 
   1  chr1_179248734     ASom    A    C        0      0        2 
   1  chr1_179248734     HCab    A    C        1      2        2 
   1  chr1_179248734     HPrz    A    C        1      2        2 
   1  chr1_179248734     ZBoe    A    C        0      0        2 
   1  chr1_179248734     ZGre    A    C        0      0        2 
   1  chr1_179248734     ZHar    A    C        0      0        2 
   1  chr1_179248734   Sample    A    C        1      2        2 
   1  chr1_179249869     AAsi    T    C        0      0        2 
   1  chr1_179249869     AKia    T    C        0      0        2 
   1  chr1_179249869     AOna    T    C        0      0        2 
   1  chr1_179249869     ASom    T    C        0      0        2 
   1  chr1_179249869     HCab    T    C        1      2        2 
   1  chr1_179249869     HPrz    T    C        1      2        2 
   1  chr1_179249869     ZBoe    T    C        0      0        2 
   1  chr1_179249869     ZGre    T    C        0      0        2 
   1  chr1_179249869     ZHar    T    C        0      0        2 
   1  chr1_179249869   Sample    T    C        1      2        2 
   1  chr1_179256408     AAsi    T    G        0      0        2 
   1  chr1_179256408     AKia    T    G        0      0        2 
   1  chr1_179256408     AOna    T    G      0.5      1        2 
   1  chr1_179256408     ASom    T    G        0      0        2 
   1  chr1_179256408     HCab    T    G        0      0        2 
   1  chr1_179256408     HPrz    T    G        0      0        2 
   1  chr1_179256408     ZBoe    T    G        0      0        2 
   1  chr1_179256408     ZGre    T    G        0      0        2 
   1  chr1_179256408     ZHar    T    G        0      0        2 
   1  chr1_179256408   Sample    T    G        0      0        2 
   1  chr1_179259752     AAsi    C    A        1      2        2 
   1  chr1_179259752     AKia    C    A        0      0        2 
   1  chr1_179259752     AOna    C    A        0      0        2 
   1  chr1_179259752     ASom    C    A        1      2        2 
   1  chr1_179259752     HCab    C    A        0      0        2 
   1  chr1_179259752     HPrz    C    A        0      0        2 
   1  chr1_179259752     ZBoe    C    A        0      0        2 
   1  chr1_179259752     ZGre    C    A        0      0        2 
   1  chr1_179259752     ZHar    C    A        0      0        2 
   1  chr1_179259752   Sample    C    A        0      0        2 
   1  chr1_179262565     AAsi    T    C        0      0        2 
   1  chr1_179262565     AKia    T    C        0      0        2 
   1  chr1_179262565     AOna    T    C        0      0        2 
   1  chr1_179262565     ASom    T    C        0      0        2 
   1  chr1_179262565     HCab    T    C        1      2        2 
   1  chr1_179262565     HPrz    T    C        1      2        2 
   1  chr1_179262565     ZBoe    T    C        0      0        2 
   1  chr1_179262565     ZGre    T    C        0      0        2 
   1  chr1_179262565     ZHar    T    C        0      0        2 
   1  chr1_179262565   Sample    T    C        1      2        2 
   1  chr1_179263071     AAsi    C    T        0      0        2 
   1  chr1_179263071     AKia    C    T        0      0        2 
   1  chr1_179263071     AOna    C    T        1      2        2 
   1  chr1_179263071     ASom    C    T        0      0        2 
   1  chr1_179263071     HCab    C    T        0      0        2 
   1  chr1_179263071     HPrz    C    T        0      0        2 
   1  chr1_179263071     ZBoe    C    T        0      0        2 
   1  chr1_179263071     ZGre    C    T        0      0        2 
   1  chr1_179263071     ZHar    C    T        0      0        2 
   1  chr1_179263071   Sample    C    T        0      0        2 
   1  chr1_179271821     AAsi    C    A        0      0        2 
   1  chr1_179271821     AKia    C    A        0      0        2 
   1  chr1_179271821     AOna    C    A        1      2        2 
   1  chr1_179271821     ASom    C    A        0      0        2 
   1  chr1_179271821     HCab    C    A        0      0        2 
   1  chr1_179271821     HPrz    C    A        0      0        2 
   1  chr1_179271821     ZBoe    C    A        0      0        2 
   1  chr1_179271821     ZGre    C    A        0      0        2 
   1  chr1_179271821     ZHar    C    A        0      0        2 
   1  chr1_179271821   Sample    C    A        0      0        2 
   1  chr1_179275652     AAsi    A    T        0      0        2 
   1  chr1_179275652     AKia    A    T        0      0        2 
   1  chr1_179275652     AOna    A    T        0      0        2 
   1  chr1_179275652     ASom    A    T        0      0        2 
   1  chr1_179275652     HCab    A    T        1      2        2 
   1  chr1_179275652     HPrz    A    T        1      2        2 
   1  chr1_179275652     ZBoe    A    T        0      0        2 
   1  chr1_179275652     ZGre    A    T        0      0        2 
   1  chr1_179275652     ZHar    A    T        0      0        2 
   1  chr1_179275652   Sample    A    T        1      2        2 
   1  chr1_179284628     AAsi    C    T        0      0        2 
   1  chr1_179284628     AKia    C    T        0      0        2 
   1  chr1_179284628     AOna    C    T        0      0        2 
   1  chr1_179284628     ASom    C    T        0      0        2 
   1  chr1_179284628     HCab    C    T        1      2        2 
   1  chr1_179284628     HPrz    C    T        1      2        2 
   1  chr1_179284628     ZBoe    C    T        0      0        2 
   1  chr1_179284628     ZGre    C    T        0      0        2 
   1  chr1_179284628     ZHar    C    T        0      0        2 
   1  chr1_179284628   Sample    C    T        1      2        2 
   1  chr1_179294061     AAsi    G    T        0      0        2 
   1  chr1_179294061     AKia    G    T        0      0        2 
   1  chr1_179294061     AOna    G    T        0      0        2 
   1  chr1_179294061     ASom    G    T        0      0        2 
   1  chr1_179294061     HCab    G    T        1      2        2 
   1  chr1_179294061     HPrz    G    T        1      2        2 
   1  chr1_179294061     ZBoe    G    T        0      0        2 
   1  chr1_179294061     ZGre    G    T        0      0        2 
   1  chr1_179294061     ZHar    G    T        0      0        2 
   1  chr1_179294061   Sample    G    T        1      2        2 
   1  chr1_179298796     AAsi    C    G        0      0        2 
   1  chr1_179298796     AKia    C    G        0      0        2 
   1  chr1_179298796     AOna    C    G      0.5      1        2 
   1  chr1_179298796     ASom    C    G        0      0        2 
   1  chr1_179298796     HCab    C    G        0      0        2 
   1  chr1_179298796     HPrz    C    G        0      0        2 
   1  chr1_179298796     ZBoe    C    G        0      0        2 
   1  chr1_179298796     ZGre    C    G        0      0        2 
   1  chr1_179298796     ZHar    C    G        0      0        2 
   1  chr1_179298796   Sample    C    G        0      0        2 
   1  chr1_179317793     AAsi    C    T        0      0        2 
   1  chr1_179317793     AKia    C    T      0.5      1        2 
   1  chr1_179317793     AOna    C    T        1      2        2 
   1  chr1_179317793     ASom    C    T        0      0        2 
   1  chr1_179317793     HCab    C    T        0      0        2 
   1  chr1_179317793     HPrz    C    T        0      0        2 
   1  chr1_179317793     ZBoe    C    T        0      0        2 
   1  chr1_179317793     ZGre    C    T        0      0        2 
   1  chr1_179317793     ZHar    C    T        0      0        2 
   1  chr1_179317793   Sample    C    T        0      0        2 
   1  chr1_179320049     AAsi    T    G        0      0        2 
   1  chr1_179320049     AKia    T    G      0.5      1        2 
   1  chr1_179320049     AOna    T    G        0      0        2 
   1  chr1_179320049     ASom    T    G        0      0        2 
   1  chr1_179320049     HCab    T    G        0      0        2 
   1  chr1_179320049     HPrz    T    G        0      0        2 
   1  chr1_179320049     ZBoe    T    G        0      0        2 
   1  chr1_179320049     ZGre    T    G        0      0        2 
   1  chr1_179320049     ZHar    T    G        0      0        2 
   1  chr1_179320049   Sample    T    G        0      0        2 
   1  chr1_179327049     AAsi    T    C        0      0        2 
   1  chr1_179327049     AKia    T    C        0      0        2 
   1  chr1_179327049     AOna    T    C        0      0        2 
   1  chr1_179327049     ASom    T    C        0      0        2 
   1  chr1_179327049     HCab    T    C        1      2        2 
   1  chr1_179327049     HPrz    T    C        1      2        2 
   1  chr1_179327049     ZBoe    T    C        0      0        2 
   1  chr1_179327049     ZGre    T    C        0      0        2 
   1  chr1_179327049     ZHar    T    C        0      0        2 
   1  chr1_179327049   Sample    T    C        1      2        2 
   1  chr1_179328214     AAsi    T    G        0      0        2 
   1  chr1_179328214     AKia    T    G        0      0        2 
   1  chr1_179328214     AOna    T    G      0.5      1        2 
   1  chr1_179328214     ASom    T    G        0      0        2 
   1  chr1_179328214     HCab    T    G        0      0        2 
   1  chr1_179328214     HPrz    T    G        0      0        2 
   1  chr1_179328214     ZBoe    T    G        0      0        2 
   1  chr1_179328214     ZGre    T    G        0      0        2 
   1  chr1_179328214     ZHar    T    G        0      0        2 
   1  chr1_179328214   Sample    T    G        0      0        2 
   1  chr1_179331284     AAsi    C    T        0      0        2 
   1  chr1_179331284     AKia    C    T        0      0        2 
   1  chr1_179331284     AOna    C    T        0      0        2 
   1  chr1_179331284     ASom    C    T        0      0        2 
   1  chr1_179331284     HCab    C    T        1      2        2 
   1  chr1_179331284     HPrz    C    T        1      2        2 
   1  chr1_179331284     ZBoe    C    T        0      0        2 
   1  chr1_179331284     ZGre    C    T        0      0        2 
   1  chr1_179331284     ZHar    C    T        0      0        2 
   1  chr1_179331284   Sample    C    T        1      2        2 
   1  chr1_179338068     AAsi    T    A        0      0        2 
   1  chr1_179338068     AKia    T    A        0      0        2 
   1  chr1_179338068     AOna    T    A        0      0        2 
   1  chr1_179338068     ASom    T    A        0      0        2 
   1  chr1_179338068     HCab    T    A        1      2        2 
   1  chr1_179338068     HPrz    T    A        1      2        2 
   1  chr1_179338068     ZBoe    T    A        0      0        2 
   1  chr1_179338068     ZGre    T    A        0      0        2 
   1  chr1_179338068     ZHar    T    A        0      0        2 
   1  chr1_179338068   Sample    T    A        1      2        2 
   1  chr1_179340946     AAsi    C    T        0      0        2 
   1  chr1_179340946     AKia    C    T        0      0        2 
   1  chr1_179340946     AOna    C    T        0      0        2 
   1  chr1_179340946     ASom    C    T        0      0        2 
   1  chr1_179340946     HCab    C    T        0      0        2 
   1  chr1_179340946     HPrz    C    T        0      0        2 
   1  chr1_179340946     ZBoe    C    T        0      0        2 
   1  chr1_179340946     ZGre    C    T        0      0        2 
   1  chr1_179340946     ZHar    C    T        1      2        2 
   1  chr1_179340946   Sample    C    T        0      0        2 
   1  chr1_179342698     AAsi    G    T        0      0        2 
   1  chr1_179342698     AKia    G    T        0      0        2 
   1  chr1_179342698     AOna    G    T        0      0        2 
   1  chr1_179342698     ASom    G    T        0      0        2 
   1  chr1_179342698     HCab    G    T        0      0        2 
   1  chr1_179342698     HPrz    G    T        0      0        2 
   1  chr1_179342698     ZBoe    G    T        0      0        2 
   1  chr1_179342698     ZGre    G    T      0.5      1        2 
   1  chr1_179342698     ZHar    G    T        0      0        2 
   1  chr1_179342698   Sample    G    T        0      0        2 
   1  chr1_179344978     AAsi    G    C        0      0        2 
   1  chr1_179344978     AKia    G    C        0      0        2 
   1  chr1_179344978     AOna    G    C        1      2        2 
   1  chr1_179344978     ASom    G    C        0      0        2 
   1  chr1_179344978     HCab    G    C        0      0        2 
   1  chr1_179344978     HPrz    G    C        0      0        2 
   1  chr1_179344978     ZBoe    G    C        0      0        2 
   1  chr1_179344978     ZGre    G    C        0      0        2 
   1  chr1_179344978     ZHar    G    C        0      0        2 
   1  chr1_179344978   Sample    G    C        0      0        2 
   1  chr1_179351689     AAsi    T    G        0      0        2 
   1  chr1_179351689     AKia    T    G        0      0        2 
   1  chr1_179351689     AOna    T    G        0      0        2 
   1  chr1_179351689     ASom    T    G        0      0        2 
   1  chr1_179351689     HCab    T    G        1      2        2 
   1  chr1_179351689     HPrz    T    G        1      2        2 
   1  chr1_179351689     ZBoe    T    G        0      0        2 
   1  chr1_179351689     ZGre    T    G        0      0        2 
   1  chr1_179351689     ZHar    T    G        0      0        2 
   1  chr1_179351689   Sample    T    G        1      2        2 
   1  chr1_179356888     AAsi    T    G        0      0        2 
   1  chr1_179356888     AKia    T    G      0.5      1        2 
   1  chr1_179356888     AOna    T    G        0      0        2 
   1  chr1_179356888     ASom    T    G        0      0        2 
   1  chr1_179356888     HCab    T    G        0      0        2 
   1  chr1_179356888     HPrz    T    G        0      0        2 
   1  chr1_179356888     ZBoe    T    G        0      0        2 
   1  chr1_179356888     ZGre    T    G        0      0        2 
   1  chr1_179356888     ZHar    T    G        0      0        2 
   1  chr1_179356888   Sample    T    G        0      0        2 
   1  chr1_179357091     AAsi    G    A        0      0        2 
   1  chr1_179357091     AKia    G    A        0      0        2 
   1  chr1_179357091     AOna    G    A        0      0        2 
   1  chr1_179357091     ASom    G    A        0      0        2 
   1  chr1_179357091     HCab    G    A        1      2        2 
   1  chr1_179357091     HPrz    G    A        1      2        2 
   1  chr1_179357091     ZBoe    G    A        0      0        2 
   1  chr1_179357091     ZGre    G    A        0      0        2 
   1  chr1_179357091     ZHar    G    A        0      0        2 
   1  chr1_179357091   Sample    G    A        1      2        2 
   1  chr1_179360298     AAsi    C    T        0      0        2 
   1  chr1_179360298     AKia    C    T        0      0        2 
   1  chr1_179360298     AOna    C    T        0      0        2 
   1  chr1_179360298     ASom    C    T        0      0        2 
   1  chr1_179360298     HCab    C    T        1      2        2 
   1  chr1_179360298     HPrz    C    T        1      2        2 
   1  chr1_179360298     ZBoe    C    T        0      0        2 
   1  chr1_179360298     ZGre    C    T        0      0        2 
   1  chr1_179360298     ZHar    C    T        0      0        2 
   1  chr1_179360298   Sample    C    T        1      2        2 
   1  chr1_179362056     AAsi    A    G        0      0        2 
   1  chr1_179362056     AKia    A    G        0      0        2 
   1  chr1_179362056     AOna    A    G        0      0        2 
   1  chr1_179362056     ASom    A    G        0      0        2 
   1  chr1_179362056     HCab    A    G        1      2        2 
   1  chr1_179362056     HPrz    A    G        1      2        2 
   1  chr1_179362056     ZBoe    A    G        0      0        2 
   1  chr1_179362056     ZGre    A    G        0      0        2 
   1  chr1_179362056     ZHar    A    G        0      0        2 
   1  chr1_179362056   Sample    A    G        1      2        2 
   1  chr1_179365577     AAsi    T    C        0      0        2 
   1  chr1_179365577     AKia    T    C        0      0        2 
   1  chr1_179365577     AOna    T    C        1      2        2 
   1  chr1_179365577     ASom    T    C        0      0        2 
   1  chr1_179365577     HCab    T    C        0      0        2 
   1  chr1_179365577     HPrz    T    C        0      0        2 
   1  chr1_179365577     ZBoe    T    C        0      0        2 
   1  chr1_179365577     ZGre    T    C        0      0        2 
   1  chr1_179365577     ZHar    T    C        0      0        2 
   1  chr1_179365577   Sample    T    C        0      0        2 
   1  chr1_179368552     AAsi    A    G        0      0        2 
   1  chr1_179368552     AKia    A    G        0      0        2 
   1  chr1_179368552     AOna    A    G        0      0        2 
   1  chr1_179368552     ASom    A    G        0      0        2 
   1  chr1_179368552     HCab    A    G        0      0        2 
   1  chr1_179368552     HPrz    A    G        0      0        2 
   1  chr1_179368552     ZBoe    A    G      0.5      1        2 
   1  chr1_179368552     ZGre    A    G        0      0        2 
   1  chr1_179368552     ZHar    A    G        0      0        2 
   1  chr1_179368552   Sample    A    G        1      2        2 
   1  chr1_179372348     AAsi    C    T        0      0        2 
   1  chr1_179372348     AKia    C    T        0      0        2 
   1  chr1_179372348     AOna    C    T        0      0        2 
   1  chr1_179372348     ASom    C    T        0      0        2 
   1  chr1_179372348     HCab    C    T        0      0        2 
   1  chr1_179372348     HPrz    C    T        0      0        2 
   1  chr1_179372348     ZBoe    C    T        1      2        2 
   1  chr1_179372348     ZGre    C    T        0      0        2 
   1  chr1_179372348     ZHar    C    T        0      0        2 
   1  chr1_179372348   Sample    C    T        0      0        2 
   1  chr1_179382103     AAsi    C    T        0      0        2 
   1  chr1_179382103     AKia    C    T        0      0        2 
   1  chr1_179382103     AOna    C    T        0      0        2 
   1  chr1_179382103     ASom    C    T        0      0        2 
   1  chr1_179382103     HCab    C    T        1      2        2 
   1  chr1_179382103     HPrz    C    T        1      2        2 
   1  chr1_179382103     ZBoe    C    T        0      0        2 
   1  chr1_179382103     ZGre    C    T        0      0        2 
   1  chr1_179382103     ZHar    C    T        0      0        2 
   1  chr1_179382103   Sample    C    T        1      2        2 
   1  chr1_179383910     AAsi    C    G        0      0        2 
   1  chr1_179383910     AKia    C    G        0      0        2 
   1  chr1_179383910     AOna    C    G        0      0        2 
   1  chr1_179383910     ASom    C    G        0      0        2 
   1  chr1_179383910     HCab    C    G        0      0        2 
   1  chr1_179383910     HPrz    C    G        0      0        2 
   1  chr1_179383910     ZBoe    C    G      0.5      1        2 
   1  chr1_179383910     ZGre    C    G        0      0        2 
   1  chr1_179383910     ZHar    C    G        0      0        2 
   1  chr1_179383910   Sample    C    G        0      0        2 
   1  chr1_179384349     AAsi    A    G        0      0        2 
   1  chr1_179384349     AKia    A    G        0      0        2 
   1  chr1_179384349     AOna    A    G        0      0        2 
   1  chr1_179384349     ASom    A    G        0      0        2 
   1  chr1_179384349     HCab    A    G        0      0        2 
   1  chr1_179384349     HPrz    A    G        0      0        2 
   1  chr1_179384349     ZBoe    A    G        0      0        2 
   1  chr1_179384349     ZGre    A    G        1      2        2 
   1  chr1_179384349     ZHar    A    G        0      0        2 
   1  chr1_179384349   Sample    A    G        0      0        2 
   1  chr1_179384690     AAsi    T    C        0      0        2 
   1  chr1_179384690     AKia    T    C        0      0        2 
   1  chr1_179384690     AOna    T    C        0      0        2 
   1  chr1_179384690     ASom    T    C        0      0        2 
   1  chr1_179384690     HCab    T    C        0      0        2 
   1  chr1_179384690     HPrz    T    C        0      0        2 
   1  chr1_179384690     ZBoe    T    C      0.5      1        2 
   1  chr1_179384690     ZGre    T    C        0      0        2 
   1  chr1_179384690     ZHar    T    C        0      0        2 
   1  chr1_179384690   Sample    T    C        0      0        2 
   1  chr1_179387731     AAsi    A    C        0      0        2 
   1  chr1_179387731     AKia    A    C        0      0        2 
   1  chr1_179387731     AOna    A    C        0      0        2 
   1  chr1_179387731     ASom    A    C        0      0        2 
   1  chr1_179387731     HCab    A    C        0      0        2 
   1  chr1_179387731     HPrz    A    C        0      0        2 
   1  chr1_179387731     ZBoe    A    C      0.5      1        2 
   1  chr1_179387731     ZGre    A    C        0      0        2 
   1  chr1_179387731     ZHar    A    C        0      0        2 
   1  chr1_179387731   Sample    A    C        0      0        2 
   1  chr1_179412988     AAsi    C    T        0      0        2 
   1  chr1_179412988     AKia    C    T        0      0        2 
   1  chr1_179412988     AOna    C    T        0      0        2 
   1  chr1_179412988     ASom    C    T        0      0        2 
   1  chr1_179412988     HCab    C    T        1      2        2 
   1  chr1_179412988     HPrz    C    T        1      2        2 
   1  chr1_179412988     ZBoe    C    T        0      0        2 
   1  chr1_179412988     ZGre    C    T        0      0        2 
   1  chr1_179412988     ZHar    C    T        0      0        2 
   1  chr1_179412988   Sample    C    T        0      0        2 
   1  chr1_179418764     AAsi    A    G        1      2        2 
   1  chr1_179418764     AKia    A    G        0      0        2 
   1  chr1_179418764     AOna    A    G        0      0        2 
   1  chr1_179418764     ASom    A    G        1      2        2 
   1  chr1_179418764     HCab    A    G        0      0        2 
   1  chr1_179418764     HPrz    A    G        0      0        2 
   1  chr1_179418764     ZBoe    A    G        0      0        2 
   1  chr1_179418764     ZGre    A    G        0      0        2 
   1  chr1_179418764     ZHar    A    G        0      0        2 
   1  chr1_179418764   Sample    A    G        0      0        2 
   1  chr1_179428624     AAsi    T    C        0      0        2 
   1  chr1_179428624     AKia    T    C        0      0        2 
   1  chr1_179428624     AOna    T    C        1      2        2 
   1  chr1_179428624     ASom    T    C        0      0        2 
   1  chr1_179428624     HCab    T    C        0      0        2 
   1  chr1_179428624     HPrz    T    C        0      0        2 
   1  chr1_179428624     ZBoe    T    C        0      0        2 
   1  chr1_179428624     ZGre    T    C        0      0        2 
   1  chr1_179428624     ZHar    T    C        0      0        2 
   1  chr1_179428624   Sample    T    C        0      0        2 
   1  chr1_179436298     AAsi    C    T        0      0        2 
   1  chr1_179436298     AKia    C    T        0      0        2 
   1  chr1_179436298     AOna    C    T        0      0        2 
   1  chr1_179436298     ASom    C    T        0      0        2 
   1  chr1_179436298     HCab    C    T        0      0        2 
   1  chr1_179436298     HPrz    C    T        0      0        2 
   1  chr1_179436298     ZBoe    C    T        0      0        2 
   1  chr1_179436298     ZGre    C    T        0      0        2 
   1  chr1_179436298     ZHar    C    T        1      2        2 
   1  chr1_179436298   Sample    C    T        0      0        2 
   1  chr1_179443671     AAsi    T    C        0      0        2 
   1  chr1_179443671     AKia    T    C        0      0        2 
   1  chr1_179443671     AOna    T    C        0      0        2 
   1  chr1_179443671     ASom    T    C        0      0        2 
   1  chr1_179443671     HCab    T    C        0      0        2 
   1  chr1_179443671     HPrz    T    C        0      0        2 
   1  chr1_179443671     ZBoe    T    C        0      0        2 
   1  chr1_179443671     ZGre    T    C        0      0        2 
   1  chr1_179443671     ZHar    T    C      0.5      1        2 
   1  chr1_179443671   Sample    T    C        0      0        2 
   1  chr1_179444388     AAsi    G    T        0      0        2 
   1  chr1_179444388     AKia    G    T        0      0        2 
   1  chr1_179444388     AOna    G    T        0      0        2 
   1  chr1_179444388     ASom    G    T        0      0        2 
   1  chr1_179444388     HCab    G    T        0      0        2 
   1  chr1_179444388     HPrz    G    T      0.5      1        2 
   1  chr1_179444388     ZBoe    G    T        0      0        2 
   1  chr1_179444388     ZGre    G    T        0      0        2 
   1  chr1_179444388     ZHar    G    T        0      0        2 
   1  chr1_179444388   Sample    G    T        0      0        2 
   1  chr1_179448470     AAsi    C    T        0      0        2 
   1  chr1_179448470     AKia    C    T        0      0        2 
   1  chr1_179448470     AOna    C    T        0      0        2 
   1  chr1_179448470     ASom    C    T        1      2        2 
   1  chr1_179448470     HCab    C    T        0      0        2 
   1  chr1_179448470     HPrz    C    T        0      0        2 
   1  chr1_179448470     ZBoe    C    T        0      0        2 
   1  chr1_179448470     ZGre    C    T        0      0        2 
   1  chr1_179448470     ZHar    C    T        0      0        2 
   1  chr1_179448470   Sample    C    T        0      0        2 
   1  chr1_179453660     AAsi    T    C        0      0        2 
   1  chr1_179453660     AKia    T    C        0      0        2 
   1  chr1_179453660     AOna    T    C        0      0        2 
   1  chr1_179453660     ASom    T    C        0      0        2 
   1  chr1_179453660     HCab    T    C        1      2        2 
   1  chr1_179453660     HPrz    T    C        1      2        2 
   1  chr1_179453660     ZBoe    T    C        0      0        2 
   1  chr1_179453660     ZGre    T    C        0      0        2 
   1  chr1_179453660     ZHar    T    C        0      0        2 
   1  chr1_179453660   Sample    T    C        1      2        2 
   1  chr1_179458253     AAsi    C    T        0      0        2 
   1  chr1_179458253     AKia    C    T        0      0        2 
   1  chr1_179458253     AOna    C    T        0      0        2 
   1  chr1_179458253     ASom    C    T        0      0        2 
   1  chr1_179458253     HCab    C    T        1      2        2 
   1  chr1_179458253     HPrz    C    T        1      2        2 
   1  chr1_179458253     ZBoe    C    T        0      0        2 
   1  chr1_179458253     ZGre    C    T        0      0        2 
   1  chr1_179458253     ZHar    C    T        0      0        2 
   1  chr1_179458253   Sample    C    T        1      2        2 
   1  chr1_179480868     AAsi    C    A        0      0        2 
   1  chr1_179480868     AKia    C    A        0      0        2 
   1  chr1_179480868     AOna    C    A        0      0        2 
   1  chr1_179480868     ASom    C    A        0      0        2 
   1  chr1_179480868     HCab    C    A        1      2        2 
   1  chr1_179480868     HPrz    C    A        1      2        2 
   1  chr1_179480868     ZBoe    C    A        0      0        2 
   1  chr1_179480868     ZGre    C    A        0      0        2 
   1  chr1_179480868     ZHar    C    A        0      0        2 
   1  chr1_179480868   Sample    C    A        1      2        2 
   1  chr1_179483773     AAsi    T    C        0      0        2 
   1  chr1_179483773     AKia    T    C        0      0        2 
   1  chr1_179483773     AOna    T    C        0      0        2 
   1  chr1_179483773     ASom    T    C        0      0        2 
   1  chr1_179483773     HCab    T    C        1      2        2 
   1  chr1_179483773     HPrz    T    C        0      0        2 
   1  chr1_179483773     ZBoe    T    C        0      0        2 
   1  chr1_179483773     ZGre    T    C        0      0        2 
   1  chr1_179483773     ZHar    T    C        0      0        2 
   1  chr1_179483773   Sample    T    C        1      2        2 
   1  chr1_179484292     AAsi    A    G        0      0        2 
   1  chr1_179484292     AKia    A    G        0      0        2 
   1  chr1_179484292     AOna    A    G        0      0        2 
   1  chr1_179484292     ASom    A    G        0      0        2 
   1  chr1_179484292     HCab    A    G        0      0        2 
   1  chr1_179484292     HPrz    A    G        0      0        2 
   1  chr1_179484292     ZBoe    A    G      0.5      1        2 
   1  chr1_179484292     ZGre    A    G        0      0        2 
   1  chr1_179484292     ZHar    A    G        0      0        2 
   1  chr1_179484292   Sample    A    G        0      0        2 
   1  chr1_179485303     AAsi    G    A        0      0        2 
   1  chr1_179485303     AKia    G    A        0      0        2 
   1  chr1_179485303     AOna    G    A        0      0        2 
   1  chr1_179485303     ASom    G    A        0      0        2 
   1  chr1_179485303     HCab    G    A        0      0        2 
   1  chr1_179485303     HPrz    G    A        0      0        2 
   1  chr1_179485303     ZBoe    G    A        0      0        2 
   1  chr1_179485303     ZGre    G    A      0.5      1        2 
   1  chr1_179485303     ZHar    G    A        0      0        2 
   1  chr1_179485303   Sample    G    A        0      0        2 
   1  chr1_179494944     AAsi    C    T        1      2        2 
   1  chr1_179494944     AKia    C    T        0      0        2 
   1  chr1_179494944     AOna    C    T        0      0        2 
   1  chr1_179494944     ASom    C    T        0      0        2 
   1  chr1_179494944     HCab    C    T        0      0        2 
   1  chr1_179494944     HPrz    C    T        0      0        2 
   1  chr1_179494944     ZBoe    C    T        0      0        2 
   1  chr1_179494944     ZGre    C    T        0      0        2 
   1  chr1_179494944     ZHar    C    T        0      0        2 
   1  chr1_179494944   Sample    C    T        0      0        2 
   1  chr1_179495289     AAsi    C    T        0      0        2 
   1  chr1_179495289     AKia    C    T        0      0        2 
   1  chr1_179495289     AOna    C    T        0      0        2 
   1  chr1_179495289     ASom    C    T        0      0        2 
   1  chr1_179495289     HCab    C    T        1      2        2 
   1  chr1_179495289     HPrz    C    T      0.5      1        2 
   1  chr1_179495289     ZBoe    C    T        0      0        2 
   1  chr1_179495289     ZGre    C    T        0      0        2 
   1  chr1_179495289     ZHar    C    T        0      0        2 
   1  chr1_179495289   Sample    C    T        1      2        2 
   1  chr1_179507936     AAsi    A    C        0      0        2 
   1  chr1_179507936     AKia    A    C        0      0        2 
   1  chr1_179507936     AOna    A    C        0      0        2 
   1  chr1_179507936     ASom    A    C        0      0        2 
   1  chr1_179507936     HCab    A    C        1      2        2 
   1  chr1_179507936     HPrz    A    C      0.5      1        2 
   1  chr1_179507936     ZBoe    A    C        0      0        2 
   1  chr1_179507936     ZGre    A    C        0      0        2 
   1  chr1_179507936     ZHar    A    C        0      0        2 
   1  chr1_179507936   Sample    A    C        1      2        2 
   1  chr1_179509382     AAsi    G    T        1      2        2 
   1  chr1_179509382     AKia    G    T        0      0        2 
   1  chr1_179509382     AOna    G    T        0      0        2 
   1  chr1_179509382     ASom    G    T        1      2        2 
   1  chr1_179509382     HCab    G    T        0      0        2 
   1  chr1_179509382     HPrz    G    T        0      0        2 
   1  chr1_179509382     ZBoe    G    T        0      0        2 
   1  chr1_179509382     ZGre    G    T        0      0        2 
   1  chr1_179509382     ZHar    G    T        0      0        2 
   1  chr1_179509382   Sample    G    T        0      0        2 
   1  chr1_179513742     AAsi    G    A        0      0        2 
   1  chr1_179513742     AKia    G    A        0      0        2 
   1  chr1_179513742     AOna    G    A        0      0        2 
   1  chr1_179513742     ASom    G    A        0      0        2 
   1  chr1_179513742     HCab    G    A        1      2        2 
   1  chr1_179513742     HPrz    G    A        1      2        2 
   1  chr1_179513742     ZBoe    G    A        0      0        2 
   1  chr1_179513742     ZGre    G    A        0      0        2 
   1  chr1_179513742     ZHar    G    A        0      0        2 
   1  chr1_179513742   Sample    G    A        1      2        2 
   1  chr1_179515724     AAsi    A    G        0      0        2 
   1  chr1_179515724     AKia    A    G        0      0        2 
   1  chr1_179515724     AOna    A    G      0.5      1        2 
   1  chr1_179515724     ASom    A    G        0      0        2 
   1  chr1_179515724     HCab    A    G        0      0        2 
   1  chr1_179515724     HPrz    A    G        0      0        2 
   1  chr1_179515724     ZBoe    A    G        0      0        2 
   1  chr1_179515724     ZGre    A    G        0      0        2 
   1  chr1_179515724     ZHar    A    G        0      0        2 
   1  chr1_179515724   Sample    A    G        0      0        2 
   1  chr1_179518323     AAsi    G    C        1      2        2 
   1  chr1_179518323     AKia    G    C        0      0        2 
   1  chr1_179518323     AOna    G    C        0      0        2 
   1  chr1_179518323     ASom    G    C        1      2        2 
   1  chr1_179518323     HCab    G    C        1      2        2 
   1  chr1_179518323     HPrz    G    C        1      2        2 
   1  chr1_179518323     ZBoe    G    C        0      0        2 
   1  chr1_179518323     ZGre    G    C        0      0        2 
   1  chr1_179518323     ZHar    G    C        0      0        2 
   1  chr1_179518323   Sample    G    C        1      2        2 
   1  chr1_179529272     AAsi    A    G        0      0        2 
   1  chr1_179529272     AKia    A    G        0      0        2 
   1  chr1_179529272     AOna    A    G      0.5      1        2 
   1  chr1_179529272     ASom    A    G        0      0        2 
   1  chr1_179529272     HCab    A    G        0      0        2 
   1  chr1_179529272     HPrz    A    G        0      0        2 
   1  chr1_179529272     ZBoe    A    G        0      0        2 
   1  chr1_179529272     ZGre    A    G        0      0        2 
   1  chr1_179529272     ZHar    A    G        0      0        2 
   1  chr1_179529272   Sample    A    G        0      0        2 
   1  chr1_179529465     AAsi    T    C        0      0        2 
   1  chr1_179529465     AKia    T    C      0.5      1        2 
   1  chr1_179529465     AOna    T    C        0      0        2 
   1  chr1_179529465     ASom    T    C        0      0        2 
   1  chr1_179529465     HCab    T    C        0      0        2 
   1  chr1_179529465     HPrz    T    C        0      0        2 
   1  chr1_179529465     ZBoe    T    C        0      0        2 
   1  chr1_179529465     ZGre    T    C        0      0        2 
   1  chr1_179529465     ZHar    T    C        0      0        2 
   1  chr1_179529465   Sample    T    C        0      0        2 
   1  chr1_179547140     AAsi    T    C        0      0        2 
   1  chr1_179547140     AKia    T    C        0      0        2 
   1  chr1_179547140     AOna    T    C        0      0        2 
   1  chr1_179547140     ASom    T    C        0      0        2 
   1  chr1_179547140     HCab    T    C        0      0        2 
   1  chr1_179547140     HPrz    T    C        0      0        2 
   1  chr1_179547140     ZBoe    T    C        0      0        2 
   1  chr1_179547140     ZGre    T    C        0      0        2 
   1  chr1_179547140     ZHar    T    C        1      2        2 
   1  chr1_179547140   Sample    T    C        0      0        2 
   1  chr1_179547407     AAsi    C    T      0.5      1        2 
   1  chr1_179547407     AKia    C    T        0      0        2 
   1  chr1_179547407     AOna    C    T        0      0        2 
   1  chr1_179547407     ASom    C    T        0      0        2 
   1  chr1_179547407     HCab    C    T        1      2        2 
   1  chr1_179547407     HPrz    C    T        1      2        2 
   1  chr1_179547407     ZBoe    C    T        0      0        2 
   1  chr1_179547407     ZGre    C    T        0      0        2 
   1  chr1_179547407     ZHar    C    T        0      0        2 
   1  chr1_179547407   Sample    C    T        1      2        2 
   1  chr1_179549990     AAsi    G    A        0      0        2 
   1  chr1_179549990     AKia    G    A        0      0        2 
   1  chr1_179549990     AOna    G    A      0.5      1        2 
   1  chr1_179549990     ASom    G    A        0      0        2 
   1  chr1_179549990     HCab    G    A        0      0        2 
   1  chr1_179549990     HPrz    G    A        0      0        2 
   1  chr1_179549990     ZBoe    G    A        0      0        2 
   1  chr1_179549990     ZGre    G    A        0      0        2 
   1  chr1_179549990     ZHar    G    A        0      0        2 
   1  chr1_179549990   Sample    G    A        0      0        2 
   1  chr1_179551371     AAsi    C    T        0      0        2 
   1  chr1_179551371     AKia    C    T        0      0        2 
   1  chr1_179551371     AOna    C    T        0      0        2 
   1  chr1_179551371     ASom    C    T        0      0        2 
   1  chr1_179551371     HCab    C    T        1      2        2 
   1  chr1_179551371     HPrz    C    T        1      2        2 
   1  chr1_179551371     ZBoe    C    T        0      0        2 
   1  chr1_179551371     ZGre    C    T        0      0        2 
   1  chr1_179551371     ZHar    C    T        0      0        2 
   1  chr1_179551371   Sample    C    T        0      0        2 
   1  chr1_179552449     AAsi    G    C      0.5      1        2 
   1  chr1_179552449     AKia    G    C        0      0        2 
   1  chr1_179552449     AOna    G    C        0      0        2 
   1  chr1_179552449     ASom    G    C        1      2        2 
   1  chr1_179552449     HCab    G    C        0      0        2 
   1  chr1_179552449     HPrz    G    C        0      0        2 
   1  chr1_179552449     ZBoe    G    C        0      0        2 
   1  chr1_179552449     ZGre    G    C        0      0        2 
   1  chr1_179552449     ZHar    G    C        0      0        2 
   1  chr1_179552449   Sample    G    C        0      0        2 
   1  chr1_179557840     AAsi    A    T        0      0        2 
   1  chr1_179557840     AKia    A    T        0      0        2 
   1  chr1_179557840     AOna    A    T        0      0        2 
   1  chr1_179557840     ASom    A    T        0      0        2 
   1  chr1_179557840     HCab    A    T        1      2        2 
   1  chr1_179557840     HPrz    A    T        1      2        2 
   1  chr1_179557840     ZBoe    A    T        0      0        2 
   1  chr1_179557840     ZGre    A    T        0      0        2 
   1  chr1_179557840     ZHar    A    T        0      0        2 
   1  chr1_179557840   Sample    A    T        1      2        2 
   1  chr1_179560299     AAsi    A    G        0      0        2 
   1  chr1_179560299     AKia    A    G        1      2        2 
   1  chr1_179560299     AOna    A    G      0.5      1        2 
   1  chr1_179560299     ASom    A    G        0      0        2 
   1  chr1_179560299     HCab    A    G        0      0        2 
   1  chr1_179560299     HPrz    A    G        0      0        2 
   1  chr1_179560299     ZBoe    A    G        1      2        2 
   1  chr1_179560299     ZGre    A    G        1      2        2 
   1  chr1_179560299     ZHar    A    G        1      2        2 
   1  chr1_179560299   Sample    A    G        0      0        2 
   1  chr1_179562005     AAsi    G    T        0      0        2 
   1  chr1_179562005     AKia    G    T      0.5      1        2 
   1  chr1_179562005     AOna    G    T        0      0        2 
   1  chr1_179562005     ASom    G    T        0      0        2 
   1  chr1_179562005     HCab    G    T        0      0        2 
   1  chr1_179562005     HPrz    G    T        0      0        2 
   1  chr1_179562005     ZBoe    G    T        0      0        2 
   1  chr1_179562005     ZGre    G    T        0      0        2 
   1  chr1_179562005     ZHar    G    T        0      0        2 
   1  chr1_179562005   Sample    G    T        0      0        2 
   1  chr1_179564366     AAsi    C    T        0      0        2 
   1  chr1_179564366     AKia    C    T        0      0        2 
   1  chr1_179564366     AOna    C    T        0      0        2 
   1  chr1_179564366     ASom    C    T        0      0        2 
   1  chr1_179564366     HCab    C    T        0      0        2 
   1  chr1_179564366     HPrz    C    T        0      0        2 
   1  chr1_179564366     ZBoe    C    T      0.5      1        2 
   1  chr1_179564366     ZGre    C    T        0      0        2 
   1  chr1_179564366     ZHar    C    T        0      0        2 
   1  chr1_179564366   Sample    C    T        0      0        2 
   1  chr1_179564545     AAsi    T    C      0.5      1        2 
   1  chr1_179564545     AKia    T    C        0      0        2 
   1  chr1_179564545     AOna    T    C        0      0        2 
   1  chr1_179564545     ASom    T    C        0      0        2 
   1  chr1_179564545     HCab    T    C        0      0        2 
   1  chr1_179564545     HPrz    T    C        0      0        2 
   1  chr1_179564545     ZBoe    T    C        0      0        2 
   1  chr1_179564545     ZGre    T    C        0      0        2 
   1  chr1_179564545     ZHar    T    C        0      0        2 
   1  chr1_179564545   Sample    T    C        0      0        2 
   1  chr1_179564697     AAsi    T    C        0      0        2 
   1  chr1_179564697     AKia    T    C        0      0        2 
   1  chr1_179564697     AOna    T    C        0      0        2 
   1  chr1_179564697     ASom    T    C        0      0        2 
   1  chr1_179564697     HCab    T    C        0      0        2 
   1  chr1_179564697     HPrz    T    C      0.5      1        2 
   1  chr1_179564697     ZBoe    T    C        0      0        2 
   1  chr1_179564697     ZGre    T    C        0      0        2 
   1  chr1_179564697     ZHar    T    C        0      0        2 
   1  chr1_179564697   Sample    T    C        0      0        2 
   1  chr1_179571617     AAsi    G    A        0      0        2 
   1  chr1_179571617     AKia    G    A        0      0        2 
   1  chr1_179571617     AOna    G    A        0      0        2 
   1  chr1_179571617     ASom    G    A        0      0        2 
   1  chr1_179571617     HCab    G    A        1      2        2 
   1  chr1_179571617     HPrz    G    A        1      2        2 
   1  chr1_179571617     ZBoe    G    A        0      0        2 
   1  chr1_179571617     ZGre    G    A        0      0        2 
   1  chr1_179571617     ZHar    G    A        0      0        2 
   1  chr1_179571617   Sample    G    A        1      2        2 
   1  chr1_179577079     AAsi    T    C        0      0        2 
   1  chr1_179577079     AKia    T    C        0      0        2 
   1  chr1_179577079     AOna    T    C        0      0        2 
   1  chr1_179577079     ASom    T    C        0      0        2 
   1  chr1_179577079     HCab    T    C        0      0        2 
   1  chr1_179577079     HPrz    T    C        0      0        2 
   1  chr1_179577079     ZBoe    T    C      0.5      1        2 
   1  chr1_179577079     ZGre    T    C        0      0        2 
   1  chr1_179577079     ZHar    T    C        0      0        2 
   1  chr1_179577079   Sample    T    C        0      0        2 
   1  chr1_179578599     AAsi    T    C      0.5      1        2 
   1  chr1_179578599     AKia    T    C        0      0        2 
   1  chr1_179578599     AOna    T    C        0      0        2 
   1  chr1_179578599     ASom    T    C        0      0        2 
   1  chr1_179578599     HCab    T    C        0      0        2 
   1  chr1_179578599     HPrz    T    C        0      0        2 
   1  chr1_179578599     ZBoe    T    C        0      0        2 
   1  chr1_179578599     ZGre    T    C        0      0        2 
   1  chr1_179578599     ZHar    T    C        0      0        2 
   1  chr1_179578599   Sample    T    C        0      0        2 
   1  chr1_179580142     AAsi    C    A        0      0        2 
   1  chr1_179580142     AKia    C    A      0.5      1        2 
   1  chr1_179580142     AOna    C    A        0      0        2 
   1  chr1_179580142     ASom    C    A        0      0        2 
   1  chr1_179580142     HCab    C    A        0      0        2 
   1  chr1_179580142     HPrz    C    A        0      0        2 
   1  chr1_179580142     ZBoe    C    A        0      0        2 
   1  chr1_179580142     ZGre    C    A        0      0        2 
   1  chr1_179580142     ZHar    C    A        0      0        2 
   1  chr1_179580142   Sample    C    A        0      0        2 
   1  chr1_179589388     AAsi    A    C        0      0        2 
   1  chr1_179589388     AKia    A    C        0      0        2 
   1  chr1_179589388     AOna    A    C        0      0        2 
   1  chr1_179589388     ASom    A    C        0      0        2 
   1  chr1_179589388     HCab    A    C        0      0        2 
   1  chr1_179589388     HPrz    A    C        0      0        2 
   1  chr1_179589388     ZBoe    A    C        0      0        2 
   1  chr1_179589388     ZGre    A    C        1      2        2 
   1  chr1_179589388     ZHar    A    C        0      0        2 
   1  chr1_179589388   Sample    A    C        0      0        2 
   1  chr1_179592422     AAsi    A    G        0      0        2 
   1  chr1_179592422     AKia    A    G        0      0        2 
   1  chr1_179592422     AOna    A    G        0      0        2 
   1  chr1_179592422     ASom    A    G        0      0        2 
   1  chr1_179592422     HCab    A    G        0      0        2 
   1  chr1_179592422     HPrz    A    G        0      0        2 
   1  chr1_179592422     ZBoe    A    G        1      2        2 
   1  chr1_179592422     ZGre    A    G        1      2        2 
   1  chr1_179592422     ZHar    A    G        0      0        2 
   1  chr1_179592422   Sample    A    G        0      0        2 
   1  chr1_179600914     AAsi    C    T        0      0        2 
   1  chr1_179600914     AKia    C    T        0      0        2 
   1  chr1_179600914     AOna    C    T        0      0        2 
   1  chr1_179600914     ASom    C    T        0      0        2 
   1  chr1_179600914     HCab    C    T        1      2        2 
   1  chr1_179600914     HPrz    C    T        1      2        2 
   1  chr1_179600914     ZBoe    C    T        0      0        2 
   1  chr1_179600914     ZGre    C    T        0      0        2 
   1  chr1_179600914     ZHar    C    T        0      0        2 
   1  chr1_179600914   Sample    C    T        1      2        2 
   1  chr1_179612532     AAsi    A    T        0      0        2 
   1  chr1_179612532     AKia    A    T        1      2        2 
   1  chr1_179612532     AOna    A    T        1      2        2 
   1  chr1_179612532     ASom    A    T        0      0        2 
   1  chr1_179612532     HCab    A    T        0      0        2 
   1  chr1_179612532     HPrz    A    T        0      0        2 
   1  chr1_179612532     ZBoe    A    T        0      0        2 
   1  chr1_179612532     ZGre    A    T        0      0        2 
   1  chr1_179612532     ZHar    A    T        0      0        2 
   1  chr1_179612532   Sample    A    T        0      0        2 
   1  chr1_179612636     AAsi    C    A        0      0        2 
   1  chr1_179612636     AKia    C    A        0      0        2 
   1  chr1_179612636     AOna    C    A        0      0        2 
   1  chr1_179612636     ASom    C    A        0      0        2 
   1  chr1_179612636     HCab    C    A        1      2        2 
   1  chr1_179612636     HPrz    C    A        1      2        2 
   1  chr1_179612636     ZBoe    C    A        0      0        2 
   1  chr1_179612636     ZGre    C    A        0      0        2 
   1  chr1_179612636     ZHar    C    A        0      0        2 
   1  chr1_179612636   Sample    C    A        1      2        2 
   1  chr1_179619831     AAsi    C    T        0      0        2 
   1  chr1_179619831     AKia    C    T        0      0        2 
   1  chr1_179619831     AOna    C    T        0      0        2 
   1  chr1_179619831     ASom    C    T        0      0        2 
   1  chr1_179619831     HCab    C    T        0      0        2 
   1  chr1_179619831     HPrz    C    T        0      0        2 
   1  chr1_179619831     ZBoe    C    T      0.5      1        2 
   1  chr1_179619831     ZGre    C    T        0      0        2 
   1  chr1_179619831     ZHar    C    T        0      0        2 
   1  chr1_179619831   Sample    C    T        0      0        2 
   1  chr1_179620744     AAsi    T    C        0      0        2 
   1  chr1_179620744     AKia    T    C        1      2        2 
   1  chr1_179620744     AOna    T    C        1      2        2 
   1  chr1_179620744     ASom    T    C        0      0        2 
   1  chr1_179620744     HCab    T    C        0      0        2 
   1  chr1_179620744     HPrz    T    C        0      0        2 
   1  chr1_179620744     ZBoe    T    C        0      0        2 
   1  chr1_179620744     ZGre    T    C        0      0        2 
   1  chr1_179620744     ZHar    T    C        0      0        2 
   1  chr1_179620744   Sample    T    C        0      0        2 
   1  chr1_179623705     AAsi    T    C        0      0        2 
   1  chr1_179623705     AKia    T    C        0      0        2 
   1  chr1_179623705     AOna    T    C        0      0        2 
   1  chr1_179623705     ASom    T    C        0      0        2 
   1  chr1_179623705     HCab    T    C        0      0        2 
   1  chr1_179623705     HPrz    T    C        0      0        2 
   1  chr1_179623705     ZBoe    T    C      0.5      1        2 
   1  chr1_179623705     ZGre    T    C        0      0        2 
   1  chr1_179623705     ZHar    T    C        0      0        2 
   1  chr1_179623705   Sample    T    C        0      0        2 
   1  chr1_179626995     AAsi    G    A        0      0        2 
   1  chr1_179626995     AKia    G    A        0      0        2 
   1  chr1_179626995     AOna    G    A        0      0        2 
   1  chr1_179626995     ASom    G    A        0      0        2 
   1  chr1_179626995     HCab    G    A        1      2        2 
   1  chr1_179626995     HPrz    G    A        1      2        2 
   1  chr1_179626995     ZBoe    G    A        0      0        2 
   1  chr1_179626995     ZGre    G    A        0      0        2 
   1  chr1_179626995     ZHar    G    A        0      0        2 
   1  chr1_179626995   Sample    G    A        1      2        2 
   1  chr1_179632483     AAsi    C    T        0      0        2 
   1  chr1_179632483     AKia    C    T        0      0        2 
   1  chr1_179632483     AOna    C    T        0      0        2 
   1  chr1_179632483     ASom    C    T        0      0        2 
   1  chr1_179632483     HCab    C    T        0      0        2 
   1  chr1_179632483     HPrz    C    T        0      0        2 
   1  chr1_179632483     ZBoe    C    T      0.5      1        2 
   1  chr1_179632483     ZGre    C    T        0      0        2 
   1  chr1_179632483     ZHar    C    T        0      0        2 
   1  chr1_179632483   Sample    C    T        0      0        2 
   1  chr1_179634189     AAsi    A    G        0      0        2 
   1  chr1_179634189     AKia    A    G        0      0        2 
   1  chr1_179634189     AOna    A    G        0      0        2 
   1  chr1_179634189     ASom    A    G        0      0        2 
   1  chr1_179634189     HCab    A    G        0      0        2 
   1  chr1_179634189     HPrz    A    G        0      0        2 
   1  chr1_179634189     ZBoe    A    G        0      0        2 
   1  chr1_179634189     ZGre    A    G        1      2        2 
   1  chr1_179634189     ZHar    A    G        0      0        2 
   1  chr1_179634189   Sample    A    G        0      0        2 
   1  chr1_179639375     AAsi    C    G        0      0        2 
   1  chr1_179639375     AKia    C    G        0      0        2 
   1  chr1_179639375     AOna    C    G        0      0        2 
   1  chr1_179639375     ASom    C    G        0      0        2 
   1  chr1_179639375     HCab    C    G        0      0        2 
   1  chr1_179639375     HPrz    C    G      0.5      1        2 
   1  chr1_179639375     ZBoe    C    G        0      0        2 
   1  chr1_179639375     ZGre    C    G        0      0        2 
   1  chr1_179639375     ZHar    C    G        0      0        2 
   1  chr1_179639375   Sample    C    G        0      0        2 
   1  chr1_179640828     AAsi    C    A        0      0        2 
   1  chr1_179640828     AKia    C    A        0      0        2 
   1  chr1_179640828     AOna    C    A        0      0        2 
   1  chr1_179640828     ASom    C    A        0      0        2 
   1  chr1_179640828     HCab    C    A        1      2        2 
   1  chr1_179640828     HPrz    C    A      0.5      1        2 
   1  chr1_179640828     ZBoe    C    A        0      0        2 
   1  chr1_179640828     ZGre    C    A        0      0        2 
   1  chr1_179640828     ZHar    C    A        0      0        2 
   1  chr1_179640828   Sample    C    A        1      2        2 
   1  chr1_179654331     AAsi    C    T        0      0        2 
   1  chr1_179654331     AKia    C    T        0      0        2 
   1  chr1_179654331     AOna    C    T        0      0        2 
   1  chr1_179654331     ASom    C    T        0      0        2 
   1  chr1_179654331     HCab    C    T        0      0        2 
   1  chr1_179654331     HPrz    C    T        0      0        2 
   1  chr1_179654331     ZBoe    C    T      0.5      1        2 
   1  chr1_179654331     ZGre    C    T        0      0        2 
   1  chr1_179654331     ZHar    C    T        0      0        2 
   1  chr1_179654331   Sample    C    T        0      0        2 
   1  chr1_179659417     AAsi    A    G        0      0        2 
   1  chr1_179659417     AKia    A    G        0      0        2 
   1  chr1_179659417     AOna    A    G        0      0        2 
   1  chr1_179659417     ASom    A    G        0      0        2 
   1  chr1_179659417     HCab    A    G        1      2        2 
   1  chr1_179659417     HPrz    A    G        1      2        2 
   1  chr1_179659417     ZBoe    A    G        0      0        2 
   1  chr1_179659417     ZGre    A    G        0      0        2 
   1  chr1_179659417     ZHar    A    G        0      0        2 
   1  chr1_179659417   Sample    A    G        1      2        2 
   1  chr1_179668133     AAsi    T    C        1      2        2 
   1  chr1_179668133     AKia    T    C        0      0        2 
   1  chr1_179668133     AOna    T    C        1      2        2 
   1  chr1_179668133     ASom    T    C        1      2        2 
   1  chr1_179668133     HCab    T    C        0      0        2 
   1  chr1_179668133     HPrz    T    C        0      0        2 
   1  chr1_179668133     ZBoe    T    C        0      0        2 
   1  chr1_179668133     ZGre    T    C        0      0        2 
   1  chr1_179668133     ZHar    T    C        0      0        2 
   1  chr1_179668133   Sample    T    C        0      0        2 
   1  chr1_179669125     AAsi    A    G      0.5      1        2 
   1  chr1_179669125     AKia    A    G        0      0        2 
   1  chr1_179669125     AOna    A    G        0      0        2 
   1  chr1_179669125     ASom    A    G        0      0        2 
   1  chr1_179669125     HCab    A    G        0      0        2 
   1  chr1_179669125     HPrz    A    G        0      0        2 
   1  chr1_179669125     ZBoe    A    G        0      0        2 
   1  chr1_179669125     ZGre    A    G        0      0        2 
   1  chr1_179669125     ZHar    A    G        0      0        2 
   1  chr1_179669125   Sample    A    G        0      0        2 
   1  chr1_179679225     AAsi    G    C        0      0        2 
   1  chr1_179679225     AKia    G    C      0.5      1        2 
   1  chr1_179679225     AOna    G    C        0      0        2 
   1  chr1_179679225     ASom    G    C        0      0        2 
   1  chr1_179679225     HCab    G    C        0      0        2 
   1  chr1_179679225     HPrz    G    C        0      0        2 
   1  chr1_179679225     ZBoe    G    C        0      0        2 
   1  chr1_179679225     ZGre    G    C        0      0        2 
   1  chr1_179679225     ZHar    G    C        0      0        2 
   1  chr1_179679225   Sample    G    C        0      0        2 
   1  chr1_179680842     AAsi    G    A        0      0        2 
   1  chr1_179680842     AKia    G    A        0      0        2 
   1  chr1_179680842     AOna    G    A        0      0        2 
   1  chr1_179680842     ASom    G    A        0      0        2 
   1  chr1_179680842     HCab    G    A        0      0        2 
   1  chr1_179680842     HPrz    G    A      0.5      1        2 
   1  chr1_179680842     ZBoe    G    A        0      0        2 
   1  chr1_179680842     ZGre    G    A        0      0        2 
   1  chr1_179680842     ZHar    G    A        0      0        2 
   1  chr1_179680842   Sample    G    A        0      0        2 
   1  chr1_179680945     AAsi    T    G        0      0        2 
   1  chr1_179680945     AKia    T    G        0      0        2 
   1  chr1_179680945     AOna    T    G        0      0        2 
   1  chr1_179680945     ASom    T    G        0      0        2 
   1  chr1_179680945     HCab    T    G        0      0        2 
   1  chr1_179680945     HPrz    T    G        0      0        2 
   1  chr1_179680945     ZBoe    T    G        0      0        2 
   1  chr1_179680945     ZGre    T    G        0      0        2 
   1  chr1_179680945     ZHar    T    G      0.5      1        2 
   1  chr1_179680945   Sample    T    G        0      0        2 
   1  chr1_179690155     AAsi    T    C        0      0        2 
   1  chr1_179690155     AKia    T    C        0      0        2 
   1  chr1_179690155     AOna    T    C        0      0        2 
   1  chr1_179690155     ASom    T    C        0      0        2 
   1  chr1_179690155     HCab    T    C        0      0        2 
   1  chr1_179690155     HPrz    T    C        0      0        2 
   1  chr1_179690155     ZBoe    T    C      0.5      1        2 
   1  chr1_179690155     ZGre    T    C        0      0        2 
   1  chr1_179690155     ZHar    T    C        0      0        2 
   1  chr1_179690155   Sample    T    C        0      0        2 
   1  chr1_179696411     AAsi    G    A        0      0        2 
   1  chr1_179696411     AKia    G    A        0      0        2 
   1  chr1_179696411     AOna    G    A        0      0        2 
   1  chr1_179696411     ASom    G    A        0      0        2 
   1  chr1_179696411     HCab    G    A        1      2        2 
   1  chr1_179696411     HPrz    G    A        1      2        2 
   1  chr1_179696411     ZBoe    G    A        0      0        2 
   1  chr1_179696411     ZGre    G    A        0      0        2 
   1  chr1_179696411     ZHar    G    A        0      0        2 
   1  chr1_179696411   Sample    G    A        1      2        2 
   1  chr1_179697238     AAsi    C    T        0      0        2 
   1  chr1_179697238     AKia    C    T        0      0        2 
   1  chr1_179697238     AOna    C    T        0      0        2 
   1  chr1_179697238     ASom    C    T        1      2        2 
   1  chr1_179697238     HCab    C    T        0      0        2 
   1  chr1_179697238     HPrz    C    T        0      0        2 
   1  chr1_179697238     ZBoe    C    T        0      0        2 
   1  chr1_179697238     ZGre    C    T        0      0        2 
   1  chr1_179697238     ZHar    C    T        0      0        2 
   1  chr1_179697238   Sample    C    T        0      0        2 
   1  chr1_179697341     AAsi    C    A        0      0        2 
   1  chr1_179697341     AKia    C    A        0      0        2 
   1  chr1_179697341     AOna    C    A      0.5      1        2 
   1  chr1_179697341     ASom    C    A        0      0        2 
   1  chr1_179697341     HCab    C    A        0      0        2 
   1  chr1_179697341     HPrz    C    A        0      0        2 
   1  chr1_179697341     ZBoe    C    A        0      0        2 
   1  chr1_179697341     ZGre    C    A        0      0        2 
   1  chr1_179697341     ZHar    C    A        0      0        2 
   1  chr1_179697341   Sample    C    A        0      0        2 
   1  chr1_179705692     AAsi    G    C        0      0        2 
   1  chr1_179705692     AKia    G    C        0      0        2 
   1  chr1_179705692     AOna    G    C        0      0        2 
   1  chr1_179705692     ASom    G    C        0      0        2 
   1  chr1_179705692     HCab    G    C        0      0        2 
   1  chr1_179705692     HPrz    G    C        0      0        2 
   1  chr1_179705692     ZBoe    G    C        0      0        2 
   1  chr1_179705692     ZGre    G    C      0.5      1        2 
   1  chr1_179705692     ZHar    G    C        0      0        2 
   1  chr1_179705692   Sample    G    C        0      0        2 
   1  chr1_179708605     AAsi    G    T        0      0        2 
   1  chr1_179708605     AKia    G    T        0      0        2 
   1  chr1_179708605     AOna    G    T        0      0        2 
   1  chr1_179708605     ASom    G    T        0      0        2 
   1  chr1_179708605     HCab    G    T        1      2        2 
   1  chr1_179708605     HPrz    G    T        1      2        2 
   1  chr1_179708605     ZBoe    G    T        0      0        2 
   1  chr1_179708605     ZGre    G    T        0      0        2 
   1  chr1_179708605     ZHar    G    T        0      0        2 
   1  chr1_179708605   Sample    G    T        1      2        2 
   1  chr1_179711294     AAsi    A    C        0      0        2 
   1  chr1_179711294     AKia    A    C        0      0        2 
   1  chr1_179711294     AOna    A    C      0.5      1        2 
   1  chr1_179711294     ASom    A    C        0      0        2 
   1  chr1_179711294     HCab    A    C        0      0        2 
   1  chr1_179711294     HPrz    A    C        0      0        2 
   1  chr1_179711294     ZBoe    A    C        0      0        2 
   1  chr1_179711294     ZGre    A    C        0      0        2 
   1  chr1_179711294     ZHar    A    C        0      0        2 
   1  chr1_179711294   Sample    A    C        0      0        2 
   1  chr1_179711461     AAsi    C    T        1      2        2 
   1  chr1_179711461     AKia    C    T        0      0        2 
   1  chr1_179711461     AOna    C    T        0      0        2 
   1  chr1_179711461     ASom    C    T        1      2        2 
   1  chr1_179711461     HCab    C    T        0      0        2 
   1  chr1_179711461     HPrz    C    T        0      0        2 
   1  chr1_179711461     ZBoe    C    T        0      0        2 
   1  chr1_179711461     ZGre    C    T        0      0        2 
   1  chr1_179711461     ZHar    C    T        0      0        2 
   1  chr1_179711461   Sample    C    T        0      0        2 
   1  chr1_179712046     AAsi    C    T        0      0        2 
   1  chr1_179712046     AKia    C    T        0      0        2 
   1  chr1_179712046     AOna    C    T        0      0        2 
   1  chr1_179712046     ASom    C    T        0      0        2 
   1  chr1_179712046     HCab    C    T        1      2        2 
   1  chr1_179712046     HPrz    C    T        0      0        2 
   1  chr1_179712046     ZBoe    C    T        0      0        2 
   1  chr1_179712046     ZGre    C    T        0      0        2 
   1  chr1_179712046     ZHar    C    T        0      0        2 
   1  chr1_179712046   Sample    C    T        0      0        2 
   1  chr1_179713952     AAsi    G    C        0      0        2 
   1  chr1_179713952     AKia    G    C        0      0        2 
   1  chr1_179713952     AOna    G    C        0      0        2 
   1  chr1_179713952     ASom    G    C        0      0        2 
   1  chr1_179713952     HCab    G    C        0      0        2 
   1  chr1_179713952     HPrz    G    C        0      0        2 
   1  chr1_179713952     ZBoe    G    C        0      0        2 
   1  chr1_179713952     ZGre    G    C        0      0        2 
   1  chr1_179713952     ZHar    G    C        1      2        2 
   1  chr1_179713952   Sample    G    C        0      0        2 
   1  chr1_179717203     AAsi    T    A        0      0        2 
   1  chr1_179717203     AKia    T    A        0      0        2 
   1  chr1_179717203     AOna    T    A        0      0        2 
   1  chr1_179717203     ASom    T    A        0      0        2 
   1  chr1_179717203     HCab    T    A        1      2        2 
   1  chr1_179717203     HPrz    T    A        1      2        2 
   1  chr1_179717203     ZBoe    T    A        0      0        2 
   1  chr1_179717203     ZGre    T    A        0      0        2 
   1  chr1_179717203     ZHar    T    A        0      0        2 
   1  chr1_179717203   Sample    T    A        1      2        2 
   1  chr1_179722591     AAsi    C    T        0      0        2 
   1  chr1_179722591     AKia    C    T        0      0        2 
   1  chr1_179722591     AOna    C    T        0      0        2 
   1  chr1_179722591     ASom    C    T        0      0        2 
   1  chr1_179722591     HCab    C    T        0      0        2 
   1  chr1_179722591     HPrz    C    T        0      0        2 
   1  chr1_179722591     ZBoe    C    T        0      0        2 
   1  chr1_179722591     ZGre    C    T      0.5      1        2 
   1  chr1_179722591     ZHar    C    T        0      0        2 
   1  chr1_179722591   Sample    C    T        0      0        2 
   1  chr1_179726126     AAsi    A    G        0      0        2 
   1  chr1_179726126     AKia    A    G        0      0        2 
   1  chr1_179726126     AOna    A    G        0      0        2 
   1  chr1_179726126     ASom    A    G        0      0        2 
   1  chr1_179726126     HCab    A    G        0      0        2 
   1  chr1_179726126     HPrz    A    G        0      0        2 
   1  chr1_179726126     ZBoe    A    G        0      0        2 
   1  chr1_179726126     ZGre    A    G        0      0        2 
   1  chr1_179726126     ZHar    A    G        1      2        2 
   1  chr1_179726126   Sample    A    G        0      0        2 
   1  chr1_179732403     AAsi    C    T        0      0        2 
   1  chr1_179732403     AKia    C    T        0      0        2 
   1  chr1_179732403     AOna    C    T        0      0        2 
   1  chr1_179732403     ASom    C    T        0      0        2 
   1  chr1_179732403     HCab    C    T        0      0        2 
   1  chr1_179732403     HPrz    C    T        0      0        2 
   1  chr1_179732403     ZBoe    C    T        0      0        2 
   1  chr1_179732403     ZGre    C    T        1      2        2 
   1  chr1_179732403     ZHar    C    T        0      0        2 
   1  chr1_179732403   Sample    C    T        0      0        2 
   1  chr1_179732591     AAsi    T    C        0      0        2 
   1  chr1_179732591     AKia    T    C        0      0        2 
   1  chr1_179732591     AOna    T    C        0      0        2 
   1  chr1_179732591     ASom    T    C        1      2        2 
   1  chr1_179732591     HCab    T    C        0      0        2 
   1  chr1_179732591     HPrz    T    C        0      0        2 
   1  chr1_179732591     ZBoe    T    C        1      2        2 
   1  chr1_179732591     ZGre    T    C        0      0        2 
   1  chr1_179732591     ZHar    T    C        1      2        2 
   1  chr1_179732591   Sample    T    C        0      0        2 
   1  chr1_179736810     AAsi    T    G        1      2        2 
   1  chr1_179736810     AKia    T    G        0      0        2 
   1  chr1_179736810     AOna    T    G        0      0        2 
   1  chr1_179736810     ASom    T    G        0      0        2 
   1  chr1_179736810     HCab    T    G        0      0        2 
   1  chr1_179736810     HPrz    T    G        0      0        2 
   1  chr1_179736810     ZBoe    T    G        0      0        2 
   1  chr1_179736810     ZGre    T    G        0      0        2 
   1  chr1_179736810     ZHar    T    G        0      0        2 
   1  chr1_179736810   Sample    T    G        0      0        2 
   1  chr1_179743964     AAsi    A    G        0      0        2 
   1  chr1_179743964     AKia    A    G        0      0        2 
   1  chr1_179743964     AOna    A    G      0.5      1        2 
   1  chr1_179743964     ASom    A    G        0      0        2 
   1  chr1_179743964     HCab    A    G        0      0        2 
   1  chr1_179743964     HPrz    A    G        0      0        2 
   1  chr1_179743964     ZBoe    A    G        0      0        2 
   1  chr1_179743964     ZGre    A    G        0      0        2 
   1  chr1_179743964     ZHar    A    G        0      0        2 
   1  chr1_179743964   Sample    A    G        0      0        2 
   1  chr1_179752759     AAsi    T    C        0      0        2 
   1  chr1_179752759     AKia    T    C        0      0        2 
   1  chr1_179752759     AOna    T    C        0      0        2 
   1  chr1_179752759     ASom    T    C        0      0        2 
   1  chr1_179752759     HCab    T    C        0      0        2 
   1  chr1_179752759     HPrz    T    C        0      0        2 
   1  chr1_179752759     ZBoe    T    C        0      0        2 
   1  chr1_179752759     ZGre    T    C        0      0        2 
   1  chr1_179752759     ZHar    T    C      0.5      1        2 
   1  chr1_179752759   Sample    T    C        0      0        2 
   1  chr1_179752760     AAsi    A    G        0      0        2 
   1  chr1_179752760     AKia    A    G        0      0        2 
   1  chr1_179752760     AOna    A    G        0      0        2 
   1  chr1_179752760     ASom    A    G        0      0        2 
   1  chr1_179752760     HCab    A    G        0      0        2 
   1  chr1_179752760     HPrz    A    G        0      0        2 
   1  chr1_179752760     ZBoe    A    G        1      2        2 
   1  chr1_179752760     ZGre    A    G        0      0        2 
   1  chr1_179752760     ZHar    A    G        0      0        2 
   1  chr1_179752760   Sample    A    G        0      0        2 
   1  chr1_179757213     AAsi    C    T        0      0        2 
   1  chr1_179757213     AKia    C    T        0      0        2 
   1  chr1_179757213     AOna    C    T        0      0        2 
   1  chr1_179757213     ASom    C    T        0      0        2 
   1  chr1_179757213     HCab    C    T        1      2        2 
   1  chr1_179757213     HPrz    C    T        1      2        2 
   1  chr1_179757213     ZBoe    C    T        0      0        2 
   1  chr1_179757213     ZGre    C    T        0      0        2 
   1  chr1_179757213     ZHar    C    T        0      0        2 
   1  chr1_179757213   Sample    C    T        1      2        2 
   1  chr1_179760649     AAsi    T    C        0      0        2 
   1  chr1_179760649     AKia    T    C        0      0        2 
   1  chr1_179760649     AOna    T    C      0.5      1        2 
   1  chr1_179760649     ASom    T    C        0      0        2 
   1  chr1_179760649     HCab    T    C        1      2        2 
   1  chr1_179760649     HPrz    T    C        1      2        2 
   1  chr1_179760649     ZBoe    T    C        0      0        2 
   1  chr1_179760649     ZGre    T    C        0      0        2 
   1  chr1_179760649     ZHar    T    C        0      0        2 
   1  chr1_179760649   Sample    T    C        1      2        2 
   1  chr1_179762071     AAsi    G    A        0      0        2 
   1  chr1_179762071     AKia    G    A        0      0        2 
   1  chr1_179762071     AOna    G    A        0      0        2 
   1  chr1_179762071     ASom    G    A        0      0        2 
   1  chr1_179762071     HCab    G    A        0      0        2 
   1  chr1_179762071     HPrz    G    A        0      0        2 
   1  chr1_179762071     ZBoe    G    A        1      2        2 
   1  chr1_179762071     ZGre    G    A        0      0        2 
   1  chr1_179762071     ZHar    G    A        0      0        2 
   1  chr1_179762071   Sample    G    A        0      0        2 
   1  chr1_179778728     AAsi    C    G        0      0        2 
   1  chr1_179778728     AKia    C    G        0      0        2 
   1  chr1_179778728     AOna    C    G        0      0        2 
   1  chr1_179778728     ASom    C    G        0      0        2 
   1  chr1_179778728     HCab    C    G        1      2        2 
   1  chr1_179778728     HPrz    C    G        1      2        2 
   1  chr1_179778728     ZBoe    C    G        0      0        2 
   1  chr1_179778728     ZGre    C    G        0      0        2 
   1  chr1_179778728     ZHar    C    G        0      0        2 
   1  chr1_179778728   Sample    C    G        1      2        2 
   1  chr1_179778761     AAsi    C    A        0      0        2 
   1  chr1_179778761     AKia    C    A        0      0        2 
   1  chr1_179778761     AOna    C    A        0      0        2 
   1  chr1_179778761     ASom    C    A        0      0        2 
   1  chr1_179778761     HCab    C    A        0      0        2 
   1  chr1_179778761     HPrz    C    A        0      0        2 
   1  chr1_179778761     ZBoe    C    A        0      0        2 
   1  chr1_179778761     ZGre    C    A        1      2        2 
   1  chr1_179778761     ZHar    C    A        0      0        2 
   1  chr1_179778761   Sample    C    A        0      0        2 
   1  chr1_179779247     AAsi    A    G        0      0        2 
   1  chr1_179779247     AKia    A    G        0      0        2 
   1  chr1_179779247     AOna    A    G        1      2        2 
   1  chr1_179779247     ASom    A    G        0      0        2 
   1  chr1_179779247     HCab    A    G        0      0        2 
   1  chr1_179779247     HPrz    A    G        0      0        2 
   1  chr1_179779247     ZBoe    A    G        0      0        2 
   1  chr1_179779247     ZGre    A    G        0      0        2 
   1  chr1_179779247     ZHar    A    G        0      0        2 
   1  chr1_179779247   Sample    A    G        0      0        2 
   1  chr1_179785079     AAsi    T    G        0      0        2 
   1  chr1_179785079     AKia    T    G        0      0        2 
   1  chr1_179785079     AOna    T    G        0      0        2 
   1  chr1_179785079     ASom    T    G        0      0        2 
   1  chr1_179785079     HCab    T    G        0      0        2 
   1  chr1_179785079     HPrz    T    G        0      0        2 
   1  chr1_179785079     ZBoe    T    G        0      0        2 
   1  chr1_179785079     ZGre    T    G        0      0        2 
   1  chr1_179785079     ZHar    T    G        1      2        2 
   1  chr1_179785079   Sample    T    G        0      0        2 
   1  chr1_179786808     AAsi    T    C        0      0        2 
   1  chr1_179786808     AKia    T    C        0      0        2 
   1  chr1_179786808     AOna    T    C        0      0        2 
   1  chr1_179786808     ASom    T    C        0      0        2 
   1  chr1_179786808     HCab    T    C        0      0        2 
   1  chr1_179786808     HPrz    T    C        0      0        2 
   1  chr1_179786808     ZBoe    T    C        0      0        2 
   1  chr1_179786808     ZGre    T    C      0.5      1        2 
   1  chr1_179786808     ZHar    T    C        0      0        2 
   1  chr1_179786808   Sample    T    C        0      0        2 
   1  chr1_179789364     AAsi    C    T        0      0        2 
   1  chr1_179789364     AKia    C    T        0      0        2 
   1  chr1_179789364     AOna    C    T        0      0        2 
   1  chr1_179789364     ASom    C    T        0      0        2 
   1  chr1_179789364     HCab    C    T        0      0        2 
   1  chr1_179789364     HPrz    C    T        0      0        2 
   1  chr1_179789364     ZBoe    C    T        1      2        2 
   1  chr1_179789364     ZGre    C    T        1      2        2 
   1  chr1_179789364     ZHar    C    T        1      2        2 
   1  chr1_179789364   Sample    C    T        0      0        2 
   1  chr1_179799165     AAsi    C    G        0      0        2 
   1  chr1_179799165     AKia    C    G        1      2        2 
   1  chr1_179799165     AOna    C    G        1      2        2 
   1  chr1_179799165     ASom    C    G        0      0        2 
   1  chr1_179799165     HCab    C    G        0      0        2 
   1  chr1_179799165     HPrz    C    G        0      0        2 
   1  chr1_179799165     ZBoe    C    G        0      0        2 
   1  chr1_179799165     ZGre    C    G        0      0        2 
   1  chr1_179799165     ZHar    C    G        0      0        2 
   1  chr1_179799165   Sample    C    G        0      0        2 
   1  chr1_179803698     AAsi    A    C        0      0        2 
   1  chr1_179803698     AKia    A    C        0      0        2 
   1  chr1_179803698     AOna    A    C      0.5      1        2 
   1  chr1_179803698     ASom    A    C        0      0        2 
   1  chr1_179803698     HCab    A    C        0      0        2 
   1  chr1_179803698     HPrz    A    C        0      0        2 
   1  chr1_179803698     ZBoe    A    C        0      0        2 
   1  chr1_179803698     ZGre    A    C        0      0        2 
   1  chr1_179803698     ZHar    A    C        0      0        2 
   1  chr1_179803698   Sample    A    C        0      0        2 
   1  chr1_179808363     AAsi    G    A        0      0        2 
   1  chr1_179808363     AKia    G    A        0      0        2 
   1  chr1_179808363     AOna    G    A        0      0        2 
   1  chr1_179808363     ASom    G    A        0      0        2 
   1  chr1_179808363     HCab    G    A        1      2        2 
   1  chr1_179808363     HPrz    G    A        1      2        2 
   1  chr1_179808363     ZBoe    G    A        0      0        2 
   1  chr1_179808363     ZGre    G    A        0      0        2 
   1  chr1_179808363     ZHar    G    A        0      0        2 
   1  chr1_179808363   Sample    G    A        1      2        2 
   1  chr1_179815138     AAsi    A    G        0      0        2 
   1  chr1_179815138     AKia    A    G        0      0        2 
   1  chr1_179815138     AOna    A    G        0      0        2 
   1  chr1_179815138     ASom    A    G        0      0        2 
   1  chr1_179815138     HCab    A    G        1      2        2 
   1  chr1_179815138     HPrz    A    G        1      2        2 
   1  chr1_179815138     ZBoe    A    G        0      0        2 
   1  chr1_179815138     ZGre    A    G        0      0        2 
   1  chr1_179815138     ZHar    A    G        0      0        2 
   1  chr1_179815138   Sample    A    G        1      2        2 
   1  chr1_179818662     AAsi    A    G        0      0        2 
   1  chr1_179818662     AKia    A    G        0      0        2 
   1  chr1_179818662     AOna    A    G        0      0        2 
   1  chr1_179818662     ASom    A    G        0      0        2 
   1  chr1_179818662     HCab    A    G        1      2        2 
   1  chr1_179818662     HPrz    A    G        0      0        2 
   1  chr1_179818662     ZBoe    A    G        0      0        2 
   1  chr1_179818662     ZGre    A    G        0      0        2 
   1  chr1_179818662     ZHar    A    G        0      0        2 
   1  chr1_179818662   Sample    A    G        0      0        2 
   1  chr1_179820006     AAsi    A    G        0      0        2 
   1  chr1_179820006     AKia    A    G        0      0        2 
   1  chr1_179820006     AOna    A    G        0      0        2 
   1  chr1_179820006     ASom    A    G        0      0        2 
   1  chr1_179820006     HCab    A    G        0      0        2 
   1  chr1_179820006     HPrz    A    G        0      0        2 
   1  chr1_179820006     ZBoe    A    G        0      0        2 
   1  chr1_179820006     ZGre    A    G        0      0        2 
   1  chr1_179820006     ZHar    A    G        1      2        2 
   1  chr1_179820006   Sample    A    G        0      0        2 
   1  chr1_179822378     AAsi    C    T        0      0        2 
   1  chr1_179822378     AKia    C    T        0      0        2 
   1  chr1_179822378     AOna    C    T        0      0        2 
   1  chr1_179822378     ASom    C    T        0      0        2 
   1  chr1_179822378     HCab    C    T        1      2        2 
   1  chr1_179822378     HPrz    C    T        1      2        2 
   1  chr1_179822378     ZBoe    C    T        0      0        2 
   1  chr1_179822378     ZGre    C    T        0      0        2 
   1  chr1_179822378     ZHar    C    T        0      0        2 
   1  chr1_179822378   Sample    C    T        1      2        2 
   1  chr1_179825844     AAsi    T    C        0      0        2 
   1  chr1_179825844     AKia    T    C        0      0        2 
   1  chr1_179825844     AOna    T    C        0      0        2 
   1  chr1_179825844     ASom    T    C        0      0        2 
   1  chr1_179825844     HCab    T    C        0      0        2 
   1  chr1_179825844     HPrz    T    C        0      0        2 
   1  chr1_179825844     ZBoe    T    C        0      0        2 
   1  chr1_179825844     ZGre    T    C        0      0        2 
   1  chr1_179825844     ZHar    T    C      0.5      1        2 
   1  chr1_179825844   Sample    T    C        0      0        2 
   1  chr1_179831415     AAsi    C    T        0      0        2 
   1  chr1_179831415     AKia    C    T        0      0        2 
   1  chr1_179831415     AOna    C    T      0.5      1        2 
   1  chr1_179831415     ASom    C    T        0      0        2 
   1  chr1_179831415     HCab    C    T        0      0        2 
   1  chr1_179831415     HPrz    C    T        0      0        2 
   1  chr1_179831415     ZBoe    C    T        0      0        2 
   1  chr1_179831415     ZGre    C    T        0      0        2 
   1  chr1_179831415     ZHar    C    T        0      0        2 
   1  chr1_179831415   Sample    C    T        0      0        2 
   1  chr1_179850080     AAsi    A    C        0      0        2 
   1  chr1_179850080     AKia    A    C        0      0        2 
   1  chr1_179850080     AOna    A    C      0.5      1        2 
   1  chr1_179850080     ASom    A    C        0      0        2 
   1  chr1_179850080     HCab    A    C        0      0        2 
   1  chr1_179850080     HPrz    A    C        0      0        2 
   1  chr1_179850080     ZBoe    A    C        0      0        2 
   1  chr1_179850080     ZGre    A    C        0      0        2 
   1  chr1_179850080     ZHar    A    C        0      0        2 
   1  chr1_179850080   Sample    A    C        0      0        2 
   1  chr1_179850348     AAsi    A    G        0      0        2 
   1  chr1_179850348     AKia    A    G        0      0        2 
   1  chr1_179850348     AOna    A    G        0      0        2 
   1  chr1_179850348     ASom    A    G        0      0        2 
   1  chr1_179850348     HCab    A    G        0      0        2 
   1  chr1_179850348     HPrz    A    G        0      0        2 
   1  chr1_179850348     ZBoe    A    G      0.5      1        2 
   1  chr1_179850348     ZGre    A    G        0      0        2 
   1  chr1_179850348     ZHar    A    G        0      0        2 
   1  chr1_179850348   Sample    A    G        0      0        2 
   1  chr1_179851971     AAsi    C    T        0      0        2 
   1  chr1_179851971     AKia    C    T        0      0        2 
   1  chr1_179851971     AOna    C    T      0.5      1        2 
   1  chr1_179851971     ASom    C    T        0      0        2 
   1  chr1_179851971     HCab    C    T        0      0        2 
   1  chr1_179851971     HPrz    C    T        0      0        2 
   1  chr1_179851971     ZBoe    C    T        0      0        2 
   1  chr1_179851971     ZGre    C    T        0      0        2 
   1  chr1_179851971     ZHar    C    T        0      0        2 
   1  chr1_179851971   Sample    C    T        0      0        2 
   1  chr1_179855018     AAsi    C    T        1      2        2 
   1  chr1_179855018     AKia    C    T        0      0        2 
   1  chr1_179855018     AOna    C    T        0      0        2 
   1  chr1_179855018     ASom    C    T        1      2        2 
   1  chr1_179855018     HCab    C    T        0      0        2 
   1  chr1_179855018     HPrz    C    T        0      0        2 
   1  chr1_179855018     ZBoe    C    T        0      0        2 
   1  chr1_179855018     ZGre    C    T        0      0        2 
   1  chr1_179855018     ZHar    C    T        0      0        2 
   1  chr1_179855018   Sample    C    T        0      0        2 
   1  chr1_179855603     AAsi    C    T        0      0        2 
   1  chr1_179855603     AKia    C    T        0      0        2 
   1  chr1_179855603     AOna    C    T        0      0        2 
   1  chr1_179855603     ASom    C    T        0      0        2 
   1  chr1_179855603     HCab    C    T        0      0        2 
   1  chr1_179855603     HPrz    C    T        0      0        2 
   1  chr1_179855603     ZBoe    C    T        0      0        2 
   1  chr1_179855603     ZGre    C    T        1      2        2 
   1  chr1_179855603     ZHar    C    T        0      0        2 
   1  chr1_179855603   Sample    C    T        0      0        2 
   1  chr1_179867032     AAsi    A    C        0      0        2 
   1  chr1_179867032     AKia    A    C        0      0        2 
   1  chr1_179867032     AOna    A    C        0      0        2 
   1  chr1_179867032     ASom    A    C        0      0        2 
   1  chr1_179867032     HCab    A    C        0      0        2 
   1  chr1_179867032     HPrz    A    C        0      0        2 
   1  chr1_179867032     ZBoe    A    C        0      0        2 
   1  chr1_179867032     ZGre    A    C        0      0        2 
   1  chr1_179867032     ZHar    A    C      0.5      1        2 
   1  chr1_179867032   Sample    A    C        0      0        2 
   1  chr1_179872768     AAsi    A    C        0      0        2 
   1  chr1_179872768     AKia    A    C        0      0        2 
   1  chr1_179872768     AOna    A    C        0      0        2 
   1  chr1_179872768     ASom    A    C        0      0        2 
   1  chr1_179872768     HCab    A    C        0      0        2 
   1  chr1_179872768     HPrz    A    C      0.5      1        2 
   1  chr1_179872768     ZBoe    A    C        0      0        2 
   1  chr1_179872768     ZGre    A    C        0      0        2 
   1  chr1_179872768     ZHar    A    C        0      0        2 
   1  chr1_179872768   Sample    A    C        0      0        2 
   1  chr1_179872779     AAsi    G    A        0      0        2 
   1  chr1_179872779     AKia    G    A        0      0        2 
   1  chr1_179872779     AOna    G    A        0      0        2 
   1  chr1_179872779     ASom    G    A        0      0        2 
   1  chr1_179872779     HCab    G    A        1      2        2 
   1  chr1_179872779     HPrz    G    A        1      2        2 
   1  chr1_179872779     ZBoe    G    A        0      0        2 
   1  chr1_179872779     ZGre    G    A        0      0        2 
   1  chr1_179872779     ZHar    G    A        0      0        2 
   1  chr1_179872779   Sample    G    A        1      2        2 
   1  chr1_179873683     AAsi    A    G        0      0        2 
   1  chr1_179873683     AKia    A    G        0      0        2 
   1  chr1_179873683     AOna    A    G      0.5      1        2 
   1  chr1_179873683     ASom    A    G        0      0        2 
   1  chr1_179873683     HCab    A    G        0      0        2 
   1  chr1_179873683     HPrz    A    G      0.5      1        2 
   1  chr1_179873683     ZBoe    A    G        0      0        2 
   1  chr1_179873683     ZGre    A    G        0      0        2 
   1  chr1_179873683     ZHar    A    G        0      0        2 
   1  chr1_179873683   Sample    A    G        0      0        2 
   1  chr1_179876285     AAsi    A    C        0      0        2 
   1  chr1_179876285     AKia    A    C        0      0        2 
   1  chr1_179876285     AOna    A    C        0      0        2 
   1  chr1_179876285     ASom    A    C        0      0        2 
   1  chr1_179876285     HCab    A    C        1      2        2 
   1  chr1_179876285     HPrz    A    C        1      2        2 
   1  chr1_179876285     ZBoe    A    C        0      0        2 
   1  chr1_179876285     ZGre    A    C        0      0        2 
   1  chr1_179876285     ZHar    A    C        0      0        2 
   1  chr1_179876285   Sample    A    C        1      2        2 
   1  chr1_179876435     AAsi    C    T        0      0        2 
   1  chr1_179876435     AKia    C    T        0      0        2 
   1  chr1_179876435     AOna    C    T        0      0        2 
   1  chr1_179876435     ASom    C    T        0      0        2 
   1  chr1_179876435     HCab    C    T        0      0        2 
   1  chr1_179876435     HPrz    C    T        0      0        2 
   1  chr1_179876435     ZBoe    C    T        0      0        2 
   1  chr1_179876435     ZGre    C    T        1      2        2 
   1  chr1_179876435     ZHar    C    T        0      0        2 
   1  chr1_179876435   Sample    C    T        0      0        2 
   1  chr1_179878329     AAsi    C    A        0      0        2 
   1  chr1_179878329     AKia    C    A        0      0        2 
   1  chr1_179878329     AOna    C    A        0      0        2 
   1  chr1_179878329     ASom    C    A        0      0        2 
   1  chr1_179878329     HCab    C    A        1      2        2 
   1  chr1_179878329     HPrz    C    A        1      2        2 
   1  chr1_179878329     ZBoe    C    A        0      0        2 
   1  chr1_179878329     ZGre    C    A        0      0        2 
   1  chr1_179878329     ZHar    C    A        0      0        2 
   1  chr1_179878329   Sample    C    A        1      2        2 
   1  chr1_179880874     AAsi    G    C      0.5      1        2 
   1  chr1_179880874     AKia    G    C        0      0        2 
   1  chr1_179880874     AOna    G    C        0      0        2 
   1  chr1_179880874     ASom    G    C        0      0        2 
   1  chr1_179880874     HCab    G    C        0      0        2 
   1  chr1_179880874     HPrz    G    C        0      0        2 
   1  chr1_179880874     ZBoe    G    C        0      0        2 
   1  chr1_179880874     ZGre    G    C        0      0        2 
   1  chr1_179880874     ZHar    G    C        0      0        2 
   1  chr1_179880874   Sample    G    C        0      0        2 
   1  chr1_179887495     AAsi    G    C        0      0        2 
   1  chr1_179887495     AKia    G    C        0      0        2 
   1  chr1_179887495     AOna    G    C        0      0        2 
   1  chr1_179887495     ASom    G    C        0      0        2 
   1  chr1_179887495     HCab    G    C        1      2        2 
   1  chr1_179887495     HPrz    G    C        1      2        2 
   1  chr1_179887495     ZBoe    G    C        0      0        2 
   1  chr1_179887495     ZGre    G    C        0      0        2 
   1  chr1_179887495     ZHar    G    C        0      0        2 
   1  chr1_179887495   Sample    G    C        1      2        2 
   1  chr1_179887853     AAsi    G    T        0      0        2 
   1  chr1_179887853     AKia    G    T        0      0        2 
   1  chr1_179887853     AOna    G    T        0      0        2 
   1  chr1_179887853     ASom    G    T        0      0        2 
   1  chr1_179887853     HCab    G    T        1      2        2 
   1  chr1_179887853     HPrz    G    T        1      2        2 
   1  chr1_179887853     ZBoe    G    T        0      0        2 
   1  chr1_179887853     ZGre    G    T        0      0        2 
   1  chr1_179887853     ZHar    G    T        0      0        2 
   1  chr1_179887853   Sample    G    T        1      2        2 
   1  chr1_179892809     AAsi    G    A        0      0        2 
   1  chr1_179892809     AKia    G    A        0      0        2 
   1  chr1_179892809     AOna    G    A        0      0        2 
   1  chr1_179892809     ASom    G    A        0      0        2 
   1  chr1_179892809     HCab    G    A        0      0        2 
   1  chr1_179892809     HPrz    G    A      0.5      1        2 
   1  chr1_179892809     ZBoe    G    A        0      0        2 
   1  chr1_179892809     ZGre    G    A        0      0        2 
   1  chr1_179892809     ZHar    G    A        0      0        2 
   1  chr1_179892809   Sample    G    A        0      0        2 
   1  chr1_179898076     AAsi    G    A        1      2        2 
   1  chr1_179898076     AKia    G    A        0      0        2 
   1  chr1_179898076     AOna    G    A        0      0        2 
   1  chr1_179898076     ASom    G    A        1      2        2 
   1  chr1_179898076     HCab    G    A        0      0        2 
   1  chr1_179898076     HPrz    G    A        0      0        2 
   1  chr1_179898076     ZBoe    G    A        0      0        2 
   1  chr1_179898076     ZGre    G    A        0      0        2 
   1  chr1_179898076     ZHar    G    A        0      0        2 
   1  chr1_179898076   Sample    G    A        0      0        2 
   1  chr1_179898455     AAsi    G    T        0      0        2 
   1  chr1_179898455     AKia    G    T        0      0        2 
   1  chr1_179898455     AOna    G    T        0      0        2 
   1  chr1_179898455     ASom    G    T        0      0        2 
   1  chr1_179898455     HCab    G    T        1      2        2 
   1  chr1_179898455     HPrz    G    T        1      2        2 
   1  chr1_179898455     ZBoe    G    T        0      0        2 
   1  chr1_179898455     ZGre    G    T        0      0        2 
   1  chr1_179898455     ZHar    G    T        0      0        2 
   1  chr1_179898455   Sample    G    T        1      2        2 
   1  chr1_179899332     AAsi    T    A        0      0        2 
   1  chr1_179899332     AKia    T    A        1      2        2 
   1  chr1_179899332     AOna    T    A        0      0        2 
   1  chr1_179899332     ASom    T    A        0      0        2 
   1  chr1_179899332     HCab    T    A        0      0        2 
   1  chr1_179899332     HPrz    T    A        0      0        2 
   1  chr1_179899332     ZBoe    T    A        0      0        2 
   1  chr1_179899332     ZGre    T    A        0      0        2 
   1  chr1_179899332     ZHar    T    A        0      0        2 
   1  chr1_179899332   Sample    T    A        0      0        2 
   1  chr1_179901658     AAsi    C    T        0      0        2 
   1  chr1_179901658     AKia    C    T        0      0        2 
   1  chr1_179901658     AOna    C    T        0      0        2 
   1  chr1_179901658     ASom    C    T        0      0        2 
   1  chr1_179901658     HCab    C    T        1      2        2 
   1  chr1_179901658     HPrz    C    T        1      2        2 
   1  chr1_179901658     ZBoe    C    T        0      0        2 
   1  chr1_179901658     ZGre    C    T        0      0        2 
   1  chr1_179901658     ZHar    C    T        0      0        2 
   1  chr1_179901658   Sample    C    T        1      2        2 
   1  chr1_179902165     AAsi    C    T        0      0        2 
   1  chr1_179902165     AKia    C    T        0      0        2 
   1  chr1_179902165     AOna    C    T        0      0        2 
   1  chr1_179902165     ASom    C    T        0      0        2 
   1  chr1_179902165     HCab    C    T        1      2        2 
   1  chr1_179902165     HPrz    C    T        1      2        2 
   1  chr1_179902165     ZBoe    C    T        0      0        2 
   1  chr1_179902165     ZGre    C    T        0      0        2 
   1  chr1_179902165     ZHar    C    T        0      0        2 
   1  chr1_179902165   Sample    C    T        1      2        2 
   1  chr1_179917624     AAsi    C    A        0      0        2 
   1  chr1_179917624     AKia    C    A        0      0        2 
   1  chr1_179917624     AOna    C    A        0      0        2 
   1  chr1_179917624     ASom    C    A        0      0        2 
   1  chr1_179917624     HCab    C    A        0      0        2 
   1  chr1_179917624     HPrz    C    A        0      0        2 
   1  chr1_179917624     ZBoe    C    A        0      0        2 
   1  chr1_179917624     ZGre    C    A      0.5      1        2 
   1  chr1_179917624     ZHar    C    A        0      0        2 
   1  chr1_179917624   Sample    C    A        0      0        2 
   1  chr1_179918331     AAsi    T    C        1      2        2 
   1  chr1_179918331     AKia    T    C        0      0        2 
   1  chr1_179918331     AOna    T    C        0      0        2 
   1  chr1_179918331     ASom    T    C        1      2        2 
   1  chr1_179918331     HCab    T    C        0      0        2 
   1  chr1_179918331     HPrz    T    C        0      0        2 
   1  chr1_179918331     ZBoe    T    C        0      0        2 
   1  chr1_179918331     ZGre    T    C        0      0        2 
   1  chr1_179918331     ZHar    T    C        0      0        2 
   1  chr1_179918331   Sample    T    C        0      0        2 
   1  chr1_179918634     AAsi    T    C        0      0        2 
   1  chr1_179918634     AKia    T    C        0      0        2 
   1  chr1_179918634     AOna    T    C        0      0        2 
   1  chr1_179918634     ASom    T    C        0      0        2 
   1  chr1_179918634     HCab    T    C        1      2        2 
   1  chr1_179918634     HPrz    T    C        1      2        2 
   1  chr1_179918634     ZBoe    T    C        0      0        2 
   1  chr1_179918634     ZGre    T    C        0      0        2 
   1  chr1_179918634     ZHar    T    C        0      0        2 
   1  chr1_179918634   Sample    T    C        1      2        2 
   1  chr1_179920795     AAsi    G    C        0      0        2 
   1  chr1_179920795     AKia    G    C        0      0        2 
   1  chr1_179920795     AOna    G    C        0      0        2 
   1  chr1_179920795     ASom    G    C        0      0        2 
   1  chr1_179920795     HCab    G    C        1      2        2 
   1  chr1_179920795     HPrz    G    C        1      2        2 
   1  chr1_179920795     ZBoe    G    C        0      0        2 
   1  chr1_179920795     ZGre    G    C        0      0        2 
   1  chr1_179920795     ZHar    G    C        0      0        2 
   1  chr1_179920795   Sample    G    C        1      2        2 
   1  chr1_179922136     AAsi    T    C        0      0        2 
   1  chr1_179922136     AKia    T    C        0      0        2 
   1  chr1_179922136     AOna    T    C        0      0        2 
   1  chr1_179922136     ASom    T    C        0      0        2 
   1  chr1_179922136     HCab    T    C        1      2        2 
   1  chr1_179922136     HPrz    T    C        1      2        2 
   1  chr1_179922136     ZBoe    T    C        0      0        2 
   1  chr1_179922136     ZGre    T    C        0      0        2 
   1  chr1_179922136     ZHar    T    C        0      0        2 
   1  chr1_179922136   Sample    T    C        1      2        2 
   1  chr1_179938537     AAsi    C    T        0      0        2 
   1  chr1_179938537     AKia    C    T        0      0        2 
   1  chr1_179938537     AOna    C    T        0      0        2 
   1  chr1_179938537     ASom    C    T        0      0        2 
   1  chr1_179938537     HCab    C    T        1      2        2 
   1  chr1_179938537     HPrz    C    T        1      2        2 
   1  chr1_179938537     ZBoe    C    T        0      0        2 
   1  chr1_179938537     ZGre    C    T        0      0        2 
   1  chr1_179938537     ZHar    C    T        0      0        2 
   1  chr1_179938537   Sample    C    T        1      2        2 
   1  chr1_179953004     AAsi    G    A      0.5      1        2 
   1  chr1_179953004     AKia    G    A        0      0        2 
   1  chr1_179953004     AOna    G    A        0      0        2 
   1  chr1_179953004     ASom    G    A        0      0        2 
   1  chr1_179953004     HCab    G    A        0      0        2 
   1  chr1_179953004     HPrz    G    A        0      0        2 
   1  chr1_179953004     ZBoe    G    A        0      0        2 
   1  chr1_179953004     ZGre    G    A        0      0        2 
   1  chr1_179953004     ZHar    G    A        0      0        2 
   1  chr1_179953004   Sample    G    A        0      0        2 
   1  chr1_179953091     AAsi    C    G        0      0        2 
   1  chr1_179953091     AKia    C    G        0      0        2 
   1  chr1_179953091     AOna    C    G        0      0        2 
   1  chr1_179953091     ASom    C    G        0      0        2 
   1  chr1_179953091     HCab    C    G        0      0        2 
   1  chr1_179953091     HPrz    C    G        0      0        2 
   1  chr1_179953091     ZBoe    C    G      0.5      1        2 
   1  chr1_179953091     ZGre    C    G        0      0        2 
   1  chr1_179953091     ZHar    C    G        0      0        2 
   1  chr1_179953091   Sample    C    G        0      0        2 
   1  chr1_179953398     AAsi    A    T        0      0        2 
   1  chr1_179953398     AKia    A    T        0      0        2 
   1  chr1_179953398     AOna    A    T        0      0        2 
   1  chr1_179953398     ASom    A    T        0      0        2 
   1  chr1_179953398     HCab    A    T        1      2        2 
   1  chr1_179953398     HPrz    A    T        1      2        2 
   1  chr1_179953398     ZBoe    A    T        0      0        2 
   1  chr1_179953398     ZGre    A    T        0      0        2 
   1  chr1_179953398     ZHar    A    T        0      0        2 
   1  chr1_179953398   Sample    A    T        1      2        2 
   1  chr1_179957535     AAsi    G    C      0.5      1        2 
   1  chr1_179957535     AKia    G    C        0      0        2 
   1  chr1_179957535     AOna    G    C        0      0        2 
   1  chr1_179957535     ASom    G    C        0      0        2 
   1  chr1_179957535     HCab    G    C        0      0        2 
   1  chr1_179957535     HPrz    G    C        0      0        2 
   1  chr1_179957535     ZBoe    G    C        0      0        2 
   1  chr1_179957535     ZGre    G    C        0      0        2 
   1  chr1_179957535     ZHar    G    C        0      0        2 
   1  chr1_179957535   Sample    G    C        0      0        2 
   1  chr1_179958653     AAsi    T    C        0      0        2 
   1  chr1_179958653     AKia    T    C        0      0        2 
   1  chr1_179958653     AOna    T    C        0      0        2 
   1  chr1_179958653     ASom    T    C        0      0        2 
   1  chr1_179958653     HCab    T    C        1      2        2 
   1  chr1_179958653     HPrz    T    C        1      2        2 
   1  chr1_179958653     ZBoe    T    C        0      0        2 
   1  chr1_179958653     ZGre    T    C        0      0        2 
   1  chr1_179958653     ZHar    T    C        0      0        2 
   1  chr1_179958653   Sample    T    C        1      2        2 
   1  chr1_179962784     AAsi    T    A        0      0        2 
   1  chr1_179962784     AKia    T    A        0      0        2 
   1  chr1_179962784     AOna    T    A        0      0        2 
   1  chr1_179962784     ASom    T    A        0      0        2 
   1  chr1_179962784     HCab    T    A        1      2        2 
   1  chr1_179962784     HPrz    T    A        1      2        2 
   1  chr1_179962784     ZBoe    T    A        0      0        2 
   1  chr1_179962784     ZGre    T    A        0      0        2 
   1  chr1_179962784     ZHar    T    A        0      0        2 
   1  chr1_179962784   Sample    T    A        1      2        2 
   1  chr1_179971969     AAsi    G    A        0      0        2 
   1  chr1_179971969     AKia    G    A        0      0        2 
   1  chr1_179971969     AOna    G    A        0      0        2 
   1  chr1_179971969     ASom    G    A        0      0        2 
   1  chr1_179971969     HCab    G    A        1      2        2 
   1  chr1_179971969     HPrz    G    A        0      0        2 
   1  chr1_179971969     ZBoe    G    A        0      0        2 
   1  chr1_179971969     ZGre    G    A        0      0        2 
   1  chr1_179971969     ZHar    G    A        0      0        2 
   1  chr1_179971969   Sample    G    A        0      0        2 
   1  chr1_179979505     AAsi    G    A        0      0        2 
   1  chr1_179979505     AKia    G    A        0      0        2 
   1  chr1_179979505     AOna    G    A        0      0        2 
   1  chr1_179979505     ASom    G    A        0      0        2 
   1  chr1_179979505     HCab    G    A        1      2        2 
   1  chr1_179979505     HPrz    G    A        1      2        2 
   1  chr1_179979505     ZBoe    G    A        0      0        2 
   1  chr1_179979505     ZGre    G    A        0      0        2 
   1  chr1_179979505     ZHar    G    A        0      0        2 
   1  chr1_179979505   Sample    G    A        1      2        2 
   1  chr1_179981449     AAsi    G    A        1      2        2 
   1  chr1_179981449     AKia    G    A        0      0        2 
   1  chr1_179981449     AOna    G    A        0      0        2 
   1  chr1_179981449     ASom    G    A        1      2        2 
   1  chr1_179981449     HCab    G    A        0      0        2 
   1  chr1_179981449     HPrz    G    A        0      0        2 
   1  chr1_179981449     ZBoe    G    A        0      0        2 
   1  chr1_179981449     ZGre    G    A        0      0        2 
   1  chr1_179981449     ZHar    G    A        0      0        2 
   1  chr1_179981449   Sample    G    A        0      0        2 
   1  chr1_179990735     AAsi    T    C        0      0        2 
   1  chr1_179990735     AKia    T    C        0      0        2 
   1  chr1_179990735     AOna    T    C        0      0        2 
   1  chr1_179990735     ASom    T    C        0      0        2 
   1  chr1_179990735     HCab    T    C        1      2        2 
   1  chr1_179990735     HPrz    T    C        1      2        2 
   1  chr1_179990735     ZBoe    T    C        0      0        2 
   1  chr1_179990735     ZGre    T    C        0      0        2 
   1  chr1_179990735     ZHar    T    C        0      0        2 
   1  chr1_179990735   Sample    T    C        1      2        2 
   1  chr1_179996064     AAsi    T    C        0      0        2 
   1  chr1_179996064     AKia    T    C        0      0        2 
   1  chr1_179996064     AOna    T    C        0      0        2 
   1  chr1_179996064     ASom    T    C        0      0        2 
   1  chr1_179996064     HCab    T    C        0      0        2 
   1  chr1_179996064     HPrz    T    C      0.5      1        2 
   1  chr1_179996064     ZBoe    T    C        0      0        2 
   1  chr1_179996064     ZGre    T    C        0      0        2 
   1  chr1_179996064     ZHar    T    C        0      0        2 
   1  chr1_179996064   Sample    T    C        0      0        2 
   1  chr1_180008722     AAsi    C    T        0      0        2 
   1  chr1_180008722     AKia    C    T        0      0        2 
   1  chr1_180008722     AOna    C    T        0      0        2 
   1  chr1_180008722     ASom    C    T        0      0        2 
   1  chr1_180008722     HCab    C    T        1      2        2 
   1  chr1_180008722     HPrz    C    T        1      2        2 
   1  chr1_180008722     ZBoe    C    T        0      0        2 
   1  chr1_180008722     ZGre    C    T        0      0        2 
   1  chr1_180008722     ZHar    C    T        0      0        2 
   1  chr1_180008722   Sample    C    T        1      2        2 
   1  chr1_180018899     AAsi    A    G        0      0        2 
   1  chr1_180018899     AKia    A    G        0      0        2 
   1  chr1_180018899     AOna    A    G      0.5      1        2 
   1  chr1_180018899     ASom    A    G        0      0        2 
   1  chr1_180018899     HCab    A    G        0      0        2 
   1  chr1_180018899     HPrz    A    G        0      0        2 
   1  chr1_180018899     ZBoe    A    G        0      0        2 
   1  chr1_180018899     ZGre    A    G        0      0        2 
   1  chr1_180018899     ZHar    A    G        0      0        2 
   1  chr1_180018899   Sample    A    G        0      0        2 
   1  chr1_180021464     AAsi    T    C        0      0        2 
   1  chr1_180021464     AKia    T    C        1      2        2 
   1  chr1_180021464     AOna    T    C        0      0        2 
   1  chr1_180021464     ASom    T    C        0      0        2 
   1  chr1_180021464     HCab    T    C        0      0        2 
   1  chr1_180021464     HPrz    T    C        0      0        2 
   1  chr1_180021464     ZBoe    T    C        0      0        2 
   1  chr1_180021464     ZGre    T    C        0      0        2 
   1  chr1_180021464     ZHar    T    C        0      0        2 
   1  chr1_180021464   Sample    T    C        0      0        2 
   1  chr1_180036448     AAsi    G    A        0      0        2 
   1  chr1_180036448     AKia    G    A        0      0        2 
   1  chr1_180036448     AOna    G    A        0      0        2 
   1  chr1_180036448     ASom    G    A        0      0        2 
   1  chr1_180036448     HCab    G    A        1      2        2 
   1  chr1_180036448     HPrz    G    A        1      2        2 
   1  chr1_180036448     ZBoe    G    A        0      0        2 
   1  chr1_180036448     ZGre    G    A        0      0        2 
   1  chr1_180036448     ZHar    G    A        0      0        2 
   1  chr1_180036448   Sample    G    A        1      2        2 
   1  chr1_180038580     AAsi    T    G        0      0        2 
   1  chr1_180038580     AKia    T    G        0      0        2 
   1  chr1_180038580     AOna    T    G        0      0        2 
   1  chr1_180038580     ASom    T    G        0      0        2 
   1  chr1_180038580     HCab    T    G        1      2        2 
   1  chr1_180038580     HPrz    T    G        1      2        2 
   1  chr1_180038580     ZBoe    T    G        0      0        2 
   1  chr1_180038580     ZGre    T    G        0      0        2 
   1  chr1_180038580     ZHar    T    G        0      0        2 
   1  chr1_180038580   Sample    T    G        1      2        2 
   1  chr1_180046858     AAsi    T    A        0      0        2 
   1  chr1_180046858     AKia    T    A        0      0        2 
   1  chr1_180046858     AOna    T    A        0      0        2 
   1  chr1_180046858     ASom    T    A        0      0        2 
   1  chr1_180046858     HCab    T    A        0      0        2 
   1  chr1_180046858     HPrz    T    A        0      0        2 
   1  chr1_180046858     ZBoe    T    A        0      0        2 
   1  chr1_180046858     ZGre    T    A      0.5      1        2 
   1  chr1_180046858     ZHar    T    A        0      0        2 
   1  chr1_180046858   Sample    T    A        0      0        2 
   1  chr1_180050864     AAsi    T    C        0      0        2 
   1  chr1_180050864     AKia    T    C        0      0        2 
   1  chr1_180050864     AOna    T    C        1      2        2 
   1  chr1_180050864     ASom    T    C        0      0        2 
   1  chr1_180050864     HCab    T    C        0      0        2 
   1  chr1_180050864     HPrz    T    C        0      0        2 
   1  chr1_180050864     ZBoe    T    C        0      0        2 
   1  chr1_180050864     ZGre    T    C        0      0        2 
   1  chr1_180050864     ZHar    T    C        0      0        2 
   1  chr1_180050864   Sample    T    C        0      0        2 
   1  chr1_180057799     AAsi    A    G        0      0        2 
   1  chr1_180057799     AKia    A    G        0      0        2 
   1  chr1_180057799     AOna    A    G        0      0        2 
   1  chr1_180057799     ASom    A    G        1      2        2 
   1  chr1_180057799     HCab    A    G        0      0        2 
   1  chr1_180057799     HPrz    A    G        0      0        2 
   1  chr1_180057799     ZBoe    A    G        0      0        2 
   1  chr1_180057799     ZGre    A    G        0      0        2 
   1  chr1_180057799     ZHar    A    G        0      0        2 
   1  chr1_180057799   Sample    A    G        0      0        2 
   1  chr1_180059238     AAsi    C    T        0      0        2 
   1  chr1_180059238     AKia    C    T      0.5      1        2 
   1  chr1_180059238     AOna    C    T        0      0        2 
   1  chr1_180059238     ASom    C    T        0      0        2 
   1  chr1_180059238     HCab    C    T        0      0        2 
   1  chr1_180059238     HPrz    C    T        0      0        2 
   1  chr1_180059238     ZBoe    C    T        0      0        2 
   1  chr1_180059238     ZGre    C    T        0      0        2 
   1  chr1_180059238     ZHar    C    T        0      0        2 
   1  chr1_180059238   Sample    C    T        0      0        2 
   1  chr1_180089249     AAsi    A    G        1      2        2 
   1  chr1_180089249     AKia    A    G        0      0        2 
   1  chr1_180089249     AOna    A    G        0      0        2 
   1  chr1_180089249     ASom    A    G        1      2        2 
   1  chr1_180089249     HCab    A    G        0      0        2 
   1  chr1_180089249     HPrz    A    G        0      0        2 
   1  chr1_180089249     ZBoe    A    G        0      0        2 
   1  chr1_180089249     ZGre    A    G        0      0        2 
   1  chr1_180089249     ZHar    A    G        0      0        2 
   1  chr1_180089249   Sample    A    G        0      0        2 
   1  chr1_180090478     AAsi    G    A      0.5      1        2 
   1  chr1_180090478     AKia    G    A        0      0        2 
   1  chr1_180090478     AOna    G    A        0      0        2 
   1  chr1_180090478     ASom    G    A        0      0        2 
   1  chr1_180090478     HCab    G    A        0      0        2 
   1  chr1_180090478     HPrz    G    A        0      0        2 
   1  chr1_180090478     ZBoe    G    A        0      0        2 
   1  chr1_180090478     ZGre    G    A        0      0        2 
   1  chr1_180090478     ZHar    G    A        0      0        2 
   1  chr1_180090478   Sample    G    A        0      0        2 
   1  chr1_180097595     AAsi    A    G        1      2        2 
   1  chr1_180097595     AKia    A    G        1      2        2 
   1  chr1_180097595     AOna    A    G        1      2        2 
   1  chr1_180097595     ASom    A    G        1      2        2 
   1  chr1_180097595     HCab    A    G        0      0        2 
   1  chr1_180097595     HPrz    A    G        0      0        2 
   1  chr1_180097595     ZBoe    A    G        0      0        2 
   1  chr1_180097595     ZGre    A    G        0      0        2 
   1  chr1_180097595     ZHar    A    G        0      0        2 
   1  chr1_180097595   Sample    A    G        0      0        2 
   1  chr1_180108611     AAsi    T    A        0      0        2 
   1  chr1_180108611     AKia    T    A        0      0        2 
   1  chr1_180108611     AOna    T    A        0      0        2 
   1  chr1_180108611     ASom    T    A        0      0        2 
   1  chr1_180108611     HCab    T    A        0      0        2 
   1  chr1_180108611     HPrz    T    A        0      0        2 
   1  chr1_180108611     ZBoe    T    A        1      2        2 
   1  chr1_180108611     ZGre    T    A        1      2        2 
   1  chr1_180108611     ZHar    T    A        1      2        2 
   1  chr1_180108611   Sample    T    A        0      0        2 
   1  chr1_180110163     AAsi    T    C        0      0        2 
   1  chr1_180110163     AKia    T    C        0      0        2 
   1  chr1_180110163     AOna    T    C        0      0        2 
   1  chr1_180110163     ASom    T    C        0      0        2 
   1  chr1_180110163     HCab    T    C        0      0        2 
   1  chr1_180110163     HPrz    T    C        0      0        2 
   1  chr1_180110163     ZBoe    T    C      0.5      1        2 
   1  chr1_180110163     ZGre    T    C        0      0        2 
   1  chr1_180110163     ZHar    T    C        0      0        2 
   1  chr1_180110163   Sample    T    C        0      0        2 
   1  chr1_180110883     AAsi    A    G        0      0        2 
   1  chr1_180110883     AKia    A    G      0.5      1        2 
   1  chr1_180110883     AOna    A    G        0      0        2 
   1  chr1_180110883     ASom    A    G        0      0        2 
   1  chr1_180110883     HCab    A    G        0      0        2 
   1  chr1_180110883     HPrz    A    G        0      0        2 
   1  chr1_180110883     ZBoe    A    G        0      0        2 
   1  chr1_180110883     ZGre    A    G        0      0        2 
   1  chr1_180110883     ZHar    A    G        0      0        2 
   1  chr1_180110883   Sample    A    G        0      0        2 
   1  chr1_180113852     AAsi    G    A        0      0        2 
   1  chr1_180113852     AKia    G    A        0      0        2 
   1  chr1_180113852     AOna    G    A        0      0        2 
   1  chr1_180113852     ASom    G    A        0      0        2 
   1  chr1_180113852     HCab    G    A        0      0        2 
   1  chr1_180113852     HPrz    G    A        0      0        2 
   1  chr1_180113852     ZBoe    G    A      0.5      1        2 
   1  chr1_180113852     ZGre    G    A        0      0        2 
   1  chr1_180113852     ZHar    G    A        0      0        2 
   1  chr1_180113852   Sample    G    A        0      0        2 
   1  chr1_180114457     AAsi    A    G        0      0        2 
   1  chr1_180114457     AKia    A    G        0      0        2 
   1  chr1_180114457     AOna    A    G        0      0        2 
   1  chr1_180114457     ASom    A    G        0      0        2 
   1  chr1_180114457     HCab    A    G        1      2        2 
   1  chr1_180114457     HPrz    A    G        1      2        2 
   1  chr1_180114457     ZBoe    A    G        0      0        2 
   1  chr1_180114457     ZGre    A    G        0      0        2 
   1  chr1_180114457     ZHar    A    G        0      0        2 
   1  chr1_180114457   Sample    A    G        1      2        2 
   1  chr1_180116640     AAsi    C    G        0      0        2 
   1  chr1_180116640     AKia    C    G        0      0        2 
   1  chr1_180116640     AOna    C    G        0      0        2 
   1  chr1_180116640     ASom    C    G        0      0        2 
   1  chr1_180116640     HCab    C    G        0      0        2 
   1  chr1_180116640     HPrz    C    G      0.5      1        2 
   1  chr1_180116640     ZBoe    C    G        0      0        2 
   1  chr1_180116640     ZGre    C    G        0      0        2 
   1  chr1_180116640     ZHar    C    G        0      0        2 
   1  chr1_180116640   Sample    C    G        0      0        2 
   1  chr1_180120193     AAsi    C    T        0      0        2 
   1  chr1_180120193     AKia    C    T        0      0        2 
   1  chr1_180120193     AOna    C    T        0      0        2 
   1  chr1_180120193     ASom    C    T        0      0        2 
   1  chr1_180120193     HCab    C    T        1      2        2 
   1  chr1_180120193     HPrz    C    T        1      2        2 
   1  chr1_180120193     ZBoe    C    T        0      0        2 
   1  chr1_180120193     ZGre    C    T        0      0        2 
   1  chr1_180120193     ZHar    C    T        0      0        2 
   1  chr1_180120193   Sample    C    T        1      2        2 
   1  chr1_180126292     AAsi    G    C        0      0        2 
   1  chr1_180126292     AKia    G    C        0      0        2 
   1  chr1_180126292     AOna    G    C        0      0        2 
   1  chr1_180126292     ASom    G    C        0      0        2 
   1  chr1_180126292     HCab    G    C        0      0        2 
   1  chr1_180126292     HPrz    G    C      0.5      1        2 
   1  chr1_180126292     ZBoe    G    C        0      0        2 
   1  chr1_180126292     ZGre    G    C        0      0        2 
   1  chr1_180126292     ZHar    G    C        0      0        2 
   1  chr1_180126292   Sample    G    C        0      0        2 
   1  chr1_180128602     AAsi    G    A        0      0        2 
   1  chr1_180128602     AKia    G    A        0      0        2 
   1  chr1_180128602     AOna    G    A        0      0        2 
   1  chr1_180128602     ASom    G    A        0      0        2 
   1  chr1_180128602     HCab    G    A        0      0        2 
   1  chr1_180128602     HPrz    G    A      0.5      1        2 
   1  chr1_180128602     ZBoe    G    A        0      0        2 
   1  chr1_180128602     ZGre    G    A        0      0        2 
   1  chr1_180128602     ZHar    G    A        0      0        2 
   1  chr1_180128602   Sample    G    A        0      0        2 
   1  chr1_180133088     AAsi    T    C        0      0        2 
   1  chr1_180133088     AKia    T    C        0      0        2 
   1  chr1_180133088     AOna    T    C        0      0        2 
   1  chr1_180133088     ASom    T    C        0      0        2 
   1  chr1_180133088     HCab    T    C        0      0        2 
   1  chr1_180133088     HPrz    T    C        0      0        2 
   1  chr1_180133088     ZBoe    T    C        1      2        2 
   1  chr1_180133088     ZGre    T    C        1      2        2 
   1  chr1_180133088     ZHar    T    C        0      0        2 
   1  chr1_180133088   Sample    T    C        0      0        2 
   1  chr1_180133315     AAsi    T    C        0      0        2 
   1  chr1_180133315     AKia    T    C        0      0        2 
   1  chr1_180133315     AOna    T    C        0      0        2 
   1  chr1_180133315     ASom    T    C        0      0        2 
   1  chr1_180133315     HCab    T    C        0      0        2 
   1  chr1_180133315     HPrz    T    C      0.5      1        2 
   1  chr1_180133315     ZBoe    T    C        0      0        2 
   1  chr1_180133315     ZGre    T    C        0      0        2 
   1  chr1_180133315     ZHar    T    C        0      0        2 
   1  chr1_180133315   Sample    T    C        1      2        2 
   1  chr1_180136205     AAsi    C    T        0      0        2 
   1  chr1_180136205     AKia    C    T        0      0        2 
   1  chr1_180136205     AOna    C    T        0      0        2 
   1  chr1_180136205     ASom    C    T        0      0        2 
   1  chr1_180136205     HCab    C    T        1      2        2 
   1  chr1_180136205     HPrz    C    T        1      2        2 
   1  chr1_180136205     ZBoe    C    T        0      0        2 
   1  chr1_180136205     ZGre    C    T        0      0        2 
   1  chr1_180136205     ZHar    C    T        0      0        2 
   1  chr1_180136205   Sample    C    T        1      2        2 
   1  chr1_180148546     AAsi    A    G        0      0        2 
   1  chr1_180148546     AKia    A    G        0      0        2 
   1  chr1_180148546     AOna    A    G        0      0        2 
   1  chr1_180148546     ASom    A    G        1      2        2 
   1  chr1_180148546     HCab    A    G        0      0        2 
   1  chr1_180148546     HPrz    A    G        0      0        2 
   1  chr1_180148546     ZBoe    A    G        0      0        2 
   1  chr1_180148546     ZGre    A    G        0      0        2 
   1  chr1_180148546     ZHar    A    G        0      0        2 
   1  chr1_180148546   Sample    A    G        0      0        2 
   1  chr1_180150048     AAsi    G    C        0      0        2 
   1  chr1_180150048     AKia    G    C        0      0        2 
   1  chr1_180150048     AOna    G    C        0      0        2 
   1  chr1_180150048     ASom    G    C        0      0        2 
   1  chr1_180150048     HCab    G    C        1      2        2 
   1  chr1_180150048     HPrz    G    C        1      2        2 
   1  chr1_180150048     ZBoe    G    C        0      0        2 
   1  chr1_180150048     ZGre    G    C        0      0        2 
   1  chr1_180150048     ZHar    G    C        0      0        2 
   1  chr1_180150048   Sample    G    C        1      2        2 
   1  chr1_180151050     AAsi    C    T        0      0        2 
   1  chr1_180151050     AKia    C    T        0      0        2 
   1  chr1_180151050     AOna    C    T        0      0        2 
   1  chr1_180151050     ASom    C    T        0      0        2 
   1  chr1_180151050     HCab    C    T        0      0        2 
   1  chr1_180151050     HPrz    C    T        0      0        2 
   1  chr1_180151050     ZBoe    C    T        1      2        2 
   1  chr1_180151050     ZGre    C    T        1      2        2 
   1  chr1_180151050     ZHar    C    T        1      2        2 
   1  chr1_180151050   Sample    C    T        0      0        2 
   1  chr1_180154743     AAsi    C    T        0      0        2 
   1  chr1_180154743     AKia    C    T      0.5      1        2 
   1  chr1_180154743     AOna    C    T        0      0        2 
   1  chr1_180154743     ASom    C    T        0      0        2 
   1  chr1_180154743     HCab    C    T        0      0        2 
   1  chr1_180154743     HPrz    C    T        0      0        2 
   1  chr1_180154743     ZBoe    C    T        0      0        2 
   1  chr1_180154743     ZGre    C    T        0      0        2 
   1  chr1_180154743     ZHar    C    T        0      0        2 
   1  chr1_180154743   Sample    C    T        0      0        2 
   1  chr1_180155167     AAsi    G    A        0      0        2 
   1  chr1_180155167     AKia    G    A        0      0        2 
   1  chr1_180155167     AOna    G    A        0      0        2 
   1  chr1_180155167     ASom    G    A        0      0        2 
   1  chr1_180155167     HCab    G    A        0      0        2 
   1  chr1_180155167     HPrz    G    A        0      0        2 
   1  chr1_180155167     ZBoe    G    A        0      0        2 
   1  chr1_180155167     ZGre    G    A        0      0        2 
   1  chr1_180155167     ZHar    G    A        1      2        2 
   1  chr1_180155167   Sample    G    A        0      0        2 
   1  chr1_180160625     AAsi    C    T      0.5      1        2 
   1  chr1_180160625     AKia    C    T        0      0        2 
   1  chr1_180160625     AOna    C    T        0      0        2 
   1  chr1_180160625     ASom    C    T        1      2        2 
   1  chr1_180160625     HCab    C    T        0      0        2 
   1  chr1_180160625     HPrz    C    T        0      0        2 
   1  chr1_180160625     ZBoe    C    T        0      0        2 
   1  chr1_180160625     ZGre    C    T        0      0        2 
   1  chr1_180160625     ZHar    C    T        0      0        2 
   1  chr1_180160625   Sample    C    T        0      0        2 
   1  chr1_180186301     AAsi    G    T        0      0        2 
   1  chr1_180186301     AKia    G    T        1      2        2 
   1  chr1_180186301     AOna    G    T        1      2        2 
   1  chr1_180186301     ASom    G    T        0      0        2 
   1  chr1_180186301     HCab    G    T        0      0        2 
   1  chr1_180186301     HPrz    G    T        0      0        2 
   1  chr1_180186301     ZBoe    G    T        0      0        2 
   1  chr1_180186301     ZGre    G    T        0      0        2 
   1  chr1_180186301     ZHar    G    T        0      0        2 
   1  chr1_180186301   Sample    G    T        0      0        2 
   1  chr1_180191341     AAsi    G    T        0      0        2 
   1  chr1_180191341     AKia    G    T        0      0        2 
   1  chr1_180191341     AOna    G    T        0      0        2 
   1  chr1_180191341     ASom    G    T        0      0        2 
   1  chr1_180191341     HCab    G    T        1      2        2 
   1  chr1_180191341     HPrz    G    T        1      2        2 
   1  chr1_180191341     ZBoe    G    T        0      0        2 
   1  chr1_180191341     ZGre    G    T        0      0        2 
   1  chr1_180191341     ZHar    G    T        0      0        2 
   1  chr1_180191341   Sample    G    T        1      2        2 
   1  chr1_180198866     AAsi    A    G        0      0        2 
   1  chr1_180198866     AKia    A    G      0.5      1        2 
   1  chr1_180198866     AOna    A    G        0      0        2 
   1  chr1_180198866     ASom    A    G        0      0        2 
   1  chr1_180198866     HCab    A    G        0      0        2 
   1  chr1_180198866     HPrz    A    G        0      0        2 
   1  chr1_180198866     ZBoe    A    G        0      0        2 
   1  chr1_180198866     ZGre    A    G        0      0        2 
   1  chr1_180198866     ZHar    A    G        0      0        2 
   1  chr1_180198866   Sample    A    G        0      0        2 
   1  chr1_180198910     AAsi    A    G        0      0        2 
   1  chr1_180198910     AKia    A    G        0      0        2 
   1  chr1_180198910     AOna    A    G        1      2        2 
   1  chr1_180198910     ASom    A    G        0      0        2 
   1  chr1_180198910     HCab    A    G        0      0        2 
   1  chr1_180198910     HPrz    A    G        0      0        2 
   1  chr1_180198910     ZBoe    A    G        0      0        2 
   1  chr1_180198910     ZGre    A    G        0      0        2 
   1  chr1_180198910     ZHar    A    G        0      0        2 
   1  chr1_180198910   Sample    A    G        0      0        2 
   1  chr1_180205082     AAsi    T    C        0      0        2 
   1  chr1_180205082     AKia    T    C        0      0        2 
   1  chr1_180205082     AOna    T    C        0      0        2 
   1  chr1_180205082     ASom    T    C        0      0        2 
   1  chr1_180205082     HCab    T    C        1      2        2 
   1  chr1_180205082     HPrz    T    C        1      2        2 
   1  chr1_180205082     ZBoe    T    C        0      0        2 
   1  chr1_180205082     ZGre    T    C        0      0        2 
   1  chr1_180205082     ZHar    T    C        0      0        2 
   1  chr1_180205082   Sample    T    C        1      2        2 
   1  chr1_180205372     AAsi    C    T        1      2        2 
   1  chr1_180205372     AKia    C    T        0      0        2 
   1  chr1_180205372     AOna    C    T        0      0        2 
   1  chr1_180205372     ASom    C    T        1      2        2 
   1  chr1_180205372     HCab    C    T        0      0        2 
   1  chr1_180205372     HPrz    C    T        0      0        2 
   1  chr1_180205372     ZBoe    C    T        0      0        2 
   1  chr1_180205372     ZGre    C    T        0      0        2 
   1  chr1_180205372     ZHar    C    T        0      0        2 
   1  chr1_180205372   Sample    C    T        0      0        2 
   1  chr1_180205391     AAsi    C    G      0.5      1        2 
   1  chr1_180205391     AKia    C    G        0      0        2 
   1  chr1_180205391     AOna    C    G        0      0        2 
   1  chr1_180205391     ASom    C    G        0      0        2 
   1  chr1_180205391     HCab    C    G        0      0        2 
   1  chr1_180205391     HPrz    C    G        0      0        2 
   1  chr1_180205391     ZBoe    C    G        0      0        2 
   1  chr1_180205391     ZGre    C    G        0      0        2 
   1  chr1_180205391     ZHar    C    G        0      0        2 
   1  chr1_180205391   Sample    C    G        0      0        2 
   1  chr1_180209139     AAsi    T    C        0      0        2 
   1  chr1_180209139     AKia    T    C        1      2        2 
   1  chr1_180209139     AOna    T    C        0      0        2 
   1  chr1_180209139     ASom    T    C        0      0        2 
   1  chr1_180209139     HCab    T    C        0      0        2 
   1  chr1_180209139     HPrz    T    C        0      0        2 
   1  chr1_180209139     ZBoe    T    C        1      2        2 
   1  chr1_180209139     ZGre    T    C        1      2        2 
   1  chr1_180209139     ZHar    T    C        1      2        2 
   1  chr1_180209139   Sample    T    C        0      0        2 
   1  chr1_180213001     AAsi    C    T        0      0        2 
   1  chr1_180213001     AKia    C    T        1      2        2 
   1  chr1_180213001     AOna    C    T        0      0        2 
   1  chr1_180213001     ASom    C    T        0      0        2 
   1  chr1_180213001     HCab    C    T        0      0        2 
   1  chr1_180213001     HPrz    C    T        0      0        2 
   1  chr1_180213001     ZBoe    C    T        0      0        2 
   1  chr1_180213001     ZGre    C    T        0      0        2 
   1  chr1_180213001     ZHar    C    T        0      0        2 
   1  chr1_180213001   Sample    C    T        0      0        2 
   1  chr1_180223787     AAsi    A    C        0      0        2 
   1  chr1_180223787     AKia    A    C        0      0        2 
   1  chr1_180223787     AOna    A    C        0      0        2 
   1  chr1_180223787     ASom    A    C        0      0        2 
   1  chr1_180223787     HCab    A    C        1      2        2 
   1  chr1_180223787     HPrz    A    C        1      2        2 
   1  chr1_180223787     ZBoe    A    C        0      0        2 
   1  chr1_180223787     ZGre    A    C        0      0        2 
   1  chr1_180223787     ZHar    A    C        0      0        2 
   1  chr1_180223787   Sample    A    C        1      2        2 
   1  chr1_180224262     AAsi    C    G        0      0        2 
   1  chr1_180224262     AKia    C    G        0      0        2 
   1  chr1_180224262     AOna    C    G        0      0        2 
   1  chr1_180224262     ASom    C    G        0      0        2 
   1  chr1_180224262     HCab    C    G        0      0        2 
   1  chr1_180224262     HPrz    C    G        0      0        2 
   1  chr1_180224262     ZBoe    C    G      0.5      1        2 
   1  chr1_180224262     ZGre    C    G        0      0        2 
   1  chr1_180224262     ZHar    C    G        0      0        2 
   1  chr1_180224262   Sample    C    G        0      0        2 
   1  chr1_180224626     AAsi    C    T        0      0        2 
   1  chr1_180224626     AKia    C    T        1      2        2 
   1  chr1_180224626     AOna    C    T        0      0        2 
   1  chr1_180224626     ASom    C    T        0      0        2 
   1  chr1_180224626     HCab    C    T        0      0        2 
   1  chr1_180224626     HPrz    C    T        0      0        2 
   1  chr1_180224626     ZBoe    C    T        0      0        2 
   1  chr1_180224626     ZGre    C    T        0      0        2 
   1  chr1_180224626     ZHar    C    T        0      0        2 
   1  chr1_180224626   Sample    C    T        0      0        2 
   1  chr1_180228520     AAsi    C    G        0      0        2 
   1  chr1_180228520     AKia    C    G        0      0        2 
   1  chr1_180228520     AOna    C    G        0      0        2 
   1  chr1_180228520     ASom    C    G        0      0        2 
   1  chr1_180228520     HCab    C    G        0      0        2 
   1  chr1_180228520     HPrz    C    G        0      0        2 
   1  chr1_180228520     ZBoe    C    G      0.5      1        2 
   1  chr1_180228520     ZGre    C    G        0      0        2 
   1  chr1_180228520     ZHar    C    G        0      0        2 
   1  chr1_180228520   Sample    C    G        0      0        2 
   1  chr1_180253797     AAsi    C    T        0      0        2 
   1  chr1_180253797     AKia    C    T        1      2        2 
   1  chr1_180253797     AOna    C    T        0      0        2 
   1  chr1_180253797     ASom    C    T        0      0        2 
   1  chr1_180253797     HCab    C    T        0      0        2 
   1  chr1_180253797     HPrz    C    T        0      0        2 
   1  chr1_180253797     ZBoe    C    T        0      0        2 
   1  chr1_180253797     ZGre    C    T        0      0        2 
   1  chr1_180253797     ZHar    C    T        0      0        2 
   1  chr1_180253797   Sample    C    T        0      0        2 
   1  chr1_180258320     AAsi    A    G        0      0        2 
   1  chr1_180258320     AKia    A    G        0      0        2 
   1  chr1_180258320     AOna    A    G        0      0        2 
   1  chr1_180258320     ASom    A    G        0      0        2 
   1  chr1_180258320     HCab    A    G        0      0        2 
   1  chr1_180258320     HPrz    A    G        0      0        2 
   1  chr1_180258320     ZBoe    A    G        0      0        2 
   1  chr1_180258320     ZGre    A    G        0      0        2 
   1  chr1_180258320     ZHar    A    G      0.5      1        2 
   1  chr1_180258320   Sample    A    G        0      0        2 
   1  chr1_180266238     AAsi    T    C        0      0        2 
   1  chr1_180266238     AKia    T    C        0      0        2 
   1  chr1_180266238     AOna    T    C        1      2        2 
   1  chr1_180266238     ASom    T    C        0      0        2 
   1  chr1_180266238     HCab    T    C        0      0        2 
   1  chr1_180266238     HPrz    T    C        0      0        2 
   1  chr1_180266238     ZBoe    T    C        0      0        2 
   1  chr1_180266238     ZGre    T    C        0      0        2 
   1  chr1_180266238     ZHar    T    C        0      0        2 
   1  chr1_180266238   Sample    T    C        0      0        2 
   1  chr1_180266910     AAsi    G    T        0      0        2 
   1  chr1_180266910     AKia    G    T        1      2        2 
   1  chr1_180266910     AOna    G    T        1      2        2 
   1  chr1_180266910     ASom    G    T        0      0        2 
   1  chr1_180266910     HCab    G    T        0      0        2 
   1  chr1_180266910     HPrz    G    T        0      0        2 
   1  chr1_180266910     ZBoe    G    T        0      0        2 
   1  chr1_180266910     ZGre    G    T        0      0        2 
   1  chr1_180266910     ZHar    G    T        0      0        2 
   1  chr1_180266910   Sample    G    T        0      0        2 
   1  chr1_180275815     AAsi    T    C        0      0        2 
   1  chr1_180275815     AKia    T    C        0      0        2 
   1  chr1_180275815     AOna    T    C        0      0        2 
   1  chr1_180275815     ASom    T    C        0      0        2 
   1  chr1_180275815     HCab    T    C        0      0        2 
   1  chr1_180275815     HPrz    T    C        0      0        2 
   1  chr1_180275815     ZBoe    T    C        0      0        2 
   1  chr1_180275815     ZGre    T    C      0.5      1        2 
   1  chr1_180275815     ZHar    T    C        0      0        2 
   1  chr1_180275815   Sample    T    C        0      0        2 
   1  chr1_180287808     AAsi    T    C        0      0        2 
   1  chr1_180287808     AKia    T    C        0      0        2 
   1  chr1_180287808     AOna    T    C        0      0        2 
   1  chr1_180287808     ASom    T    C        0      0        2 
   1  chr1_180287808     HCab    T    C        0      0        2 
   1  chr1_180287808     HPrz    T    C      0.5      1        2 
   1  chr1_180287808     ZBoe    T    C        0      0        2 
   1  chr1_180287808     ZGre    T    C        0      0        2 
   1  chr1_180287808     ZHar    T    C        0      0        2 
   1  chr1_180287808   Sample    T    C        0      0        2 
   1  chr1_180294325     AAsi    G    A        0      0        2 
   1  chr1_180294325     AKia    G    A        0      0        2 
   1  chr1_180294325     AOna    G    A        0      0        2 
   1  chr1_180294325     ASom    G    A        0      0        2 
   1  chr1_180294325     HCab    G    A        1      2        2 
   1  chr1_180294325     HPrz    G    A        1      2        2 
   1  chr1_180294325     ZBoe    G    A        0      0        2 
   1  chr1_180294325     ZGre    G    A        0      0        2 
   1  chr1_180294325     ZHar    G    A        0      0        2 
   1  chr1_180294325   Sample    G    A        1      2        2 
   1  chr1_180295703     AAsi    C    T        0      0        2 
   1  chr1_180295703     AKia    C    T        0      0        2 
   1  chr1_180295703     AOna    C    T        0      0        2 
   1  chr1_180295703     ASom    C    T        0      0        2 
   1  chr1_180295703     HCab    C    T        1      2        2 
   1  chr1_180295703     HPrz    C    T        1      2        2 
   1  chr1_180295703     ZBoe    C    T        0      0        2 
   1  chr1_180295703     ZGre    C    T        0      0        2 
   1  chr1_180295703     ZHar    C    T        0      0        2 
   1  chr1_180295703   Sample    C    T        1      2        2 
   1  chr1_180297385     AAsi    T    C        0      0        2 
   1  chr1_180297385     AKia    T    C        0      0        2 
   1  chr1_180297385     AOna    T    C        1      2        2 
   1  chr1_180297385     ASom    T    C        0      0        2 
   1  chr1_180297385     HCab    T    C        0      0        2 
   1  chr1_180297385     HPrz    T    C        0      0        2 
   1  chr1_180297385     ZBoe    T    C        0      0        2 
   1  chr1_180297385     ZGre    T    C        0      0        2 
   1  chr1_180297385     ZHar    T    C        0      0        2 
   1  chr1_180297385   Sample    T    C        0      0        2 
   1  chr1_180308452     AAsi    C    T        0      0        2 
   1  chr1_180308452     AKia    C    T        0      0        2 
   1  chr1_180308452     AOna    C    T        0      0        2 
   1  chr1_180308452     ASom    C    T        0      0        2 
   1  chr1_180308452     HCab    C    T        1      2        2 
   1  chr1_180308452     HPrz    C    T        1      2        2 
   1  chr1_180308452     ZBoe    C    T        0      0        2 
   1  chr1_180308452     ZGre    C    T        0      0        2 
   1  chr1_180308452     ZHar    C    T        0      0        2 
   1  chr1_180308452   Sample    C    T        1      2        2 
   1  chr1_180311253     AAsi    C    T        0      0        2 
   1  chr1_180311253     AKia    C    T        0      0        2 
   1  chr1_180311253     AOna    C    T        0      0        2 
   1  chr1_180311253     ASom    C    T        0      0        2 
   1  chr1_180311253     HCab    C    T        1      2        2 
   1  chr1_180311253     HPrz    C    T        1      2        2 
   1  chr1_180311253     ZBoe    C    T        0      0        2 
   1  chr1_180311253     ZGre    C    T        0      0        2 
   1  chr1_180311253     ZHar    C    T        0      0        2 
   1  chr1_180311253   Sample    C    T        1      2        2 
   1  chr1_180312743     AAsi    G    A        0      0        2 
   1  chr1_180312743     AKia    G    A        0      0        2 
   1  chr1_180312743     AOna    G    A        0      0        2 
   1  chr1_180312743     ASom    G    A        0      0        2 
   1  chr1_180312743     HCab    G    A        0      0        2 
   1  chr1_180312743     HPrz    G    A        0      0        2 
   1  chr1_180312743     ZBoe    G    A        1      2        2 
   1  chr1_180312743     ZGre    G    A        0      0        2 
   1  chr1_180312743     ZHar    G    A        0      0        2 
   1  chr1_180312743   Sample    G    A        0      0        2 
   1  chr1_180315268     AAsi    T    C        0      0        2 
   1  chr1_180315268     AKia    T    C        0      0        2 
   1  chr1_180315268     AOna    T    C        0      0        2 
   1  chr1_180315268     ASom    T    C        0      0        2 
   1  chr1_180315268     HCab    T    C        0      0        2 
   1  chr1_180315268     HPrz    T    C        0      0        2 
   1  chr1_180315268     ZBoe    T    C        0      0        2 
   1  chr1_180315268     ZGre    T    C        0      0        2 
   1  chr1_180315268     ZHar    T    C      0.5      1        2 
   1  chr1_180315268   Sample    T    C        0      0        2 
   1  chr1_180315954     AAsi    A    C        0      0        2 
   1  chr1_180315954     AKia    A    C        0      0        2 
   1  chr1_180315954     AOna    A    C        0      0        2 
   1  chr1_180315954     ASom    A    C        0      0        2 
   1  chr1_180315954     HCab    A    C        1      2        2 
   1  chr1_180315954     HPrz    A    C        1      2        2 
   1  chr1_180315954     ZBoe    A    C        0      0        2 
   1  chr1_180315954     ZGre    A    C        0      0        2 
   1  chr1_180315954     ZHar    A    C        0      0        2 
   1  chr1_180315954   Sample    A    C        1      2        2 
   1  chr1_180316525     AAsi    C    T        0      0        2 
   1  chr1_180316525     AKia    C    T        0      0        2 
   1  chr1_180316525     AOna    C    T        0      0        2 
   1  chr1_180316525     ASom    C    T        0      0        2 
   1  chr1_180316525     HCab    C    T        0      0        2 
   1  chr1_180316525     HPrz    C    T        0      0        2 
   1  chr1_180316525     ZBoe    C    T        0      0        2 
   1  chr1_180316525     ZGre    C    T        0      0        2 
   1  chr1_180316525     ZHar    C    T      0.5      1        2 
   1  chr1_180316525   Sample    C    T        0      0        2 
   1  chr1_180323336     AAsi    C    G        0      0        2 
   1  chr1_180323336     AKia    C    G        0      0        2 
   1  chr1_180323336     AOna    C    G        0      0        2 
   1  chr1_180323336     ASom    C    G        0      0        2 
   1  chr1_180323336     HCab    C    G        0      0        2 
   1  chr1_180323336     HPrz    C    G        0      0        2 
   1  chr1_180323336     ZBoe    C    G      0.5      1        2 
   1  chr1_180323336     ZGre    C    G        0      0        2 
   1  chr1_180323336     ZHar    C    G        0      0        2 
   1  chr1_180323336   Sample    C    G        0      0        2 
   1  chr1_180325394     AAsi    G    A        0      0        2 
   1  chr1_180325394     AKia    G    A        0      0        2 
   1  chr1_180325394     AOna    G    A        1      2        2 
   1  chr1_180325394     ASom    G    A        0      0        2 
   1  chr1_180325394     HCab    G    A        0      0        2 
   1  chr1_180325394     HPrz    G    A        0      0        2 
   1  chr1_180325394     ZBoe    G    A        0      0        2 
   1  chr1_180325394     ZGre    G    A        0      0        2 
   1  chr1_180325394     ZHar    G    A        0      0        2 
   1  chr1_180325394   Sample    G    A        0      0        2 
   1  chr1_180349299     AAsi    G    T        0      0        2 
   1  chr1_180349299     AKia    G    T        0      0        2 
   1  chr1_180349299     AOna    G    T        0      0        2 
   1  chr1_180349299     ASom    G    T        0      0        2 
   1  chr1_180349299     HCab    G    T        0      0        2 
   1  chr1_180349299     HPrz    G    T        0      0        2 
   1  chr1_180349299     ZBoe    G    T        0      0        2 
   1  chr1_180349299     ZGre    G    T        1      2        2 
   1  chr1_180349299     ZHar    G    T        0      0        2 
   1  chr1_180349299   Sample    G    T        0      0        2 
   1  chr1_180355425     AAsi    C    A        0      0        2 
   1  chr1_180355425     AKia    C    A        0      0        2 
   1  chr1_180355425     AOna    C    A        0      0        2 
   1  chr1_180355425     ASom    C    A        0      0        2 
   1  chr1_180355425     HCab    C    A        0      0        2 
   1  chr1_180355425     HPrz    C    A        0      0        2 
   1  chr1_180355425     ZBoe    C    A        0      0        2 
   1  chr1_180355425     ZGre    C    A      0.5      1        2 
   1  chr1_180355425     ZHar    C    A        0      0        2 
   1  chr1_180355425   Sample    C    A        0      0        2 
   1  chr1_180359748     AAsi    C    A        0      0        2 
   1  chr1_180359748     AKia    C    A        0      0        2 
   1  chr1_180359748     AOna    C    A        0      0        2 
   1  chr1_180359748     ASom    C    A        0      0        2 
   1  chr1_180359748     HCab    C    A        1      2        2 
   1  chr1_180359748     HPrz    C    A        1      2        2 
   1  chr1_180359748     ZBoe    C    A        0      0        2 
   1  chr1_180359748     ZGre    C    A        0      0        2 
   1  chr1_180359748     ZHar    C    A        0      0        2 
   1  chr1_180359748   Sample    C    A        1      2        2 
   1  chr1_180362411     AAsi    T    C        0      0        2 
   1  chr1_180362411     AKia    T    C        1      2        2 
   1  chr1_180362411     AOna    T    C      0.5      1        2 
   1  chr1_180362411     ASom    T    C        0      0        2 
   1  chr1_180362411     HCab    T    C        0      0        2 
   1  chr1_180362411     HPrz    T    C        0      0        2 
   1  chr1_180362411     ZBoe    T    C      0.5      1        2 
   1  chr1_180362411     ZGre    T    C        0      0        2 
   1  chr1_180362411     ZHar    T    C        1      2        2 
   1  chr1_180362411   Sample    T    C        0      0        2 
   1  chr1_180364275     AAsi    A    G        0      0        2 
   1  chr1_180364275     AKia    A    G        0      0        2 
   1  chr1_180364275     AOna    A    G        0      0        2 
   1  chr1_180364275     ASom    A    G        0      0        2 
   1  chr1_180364275     HCab    A    G        1      2        2 
   1  chr1_180364275     HPrz    A    G        1      2        2 
   1  chr1_180364275     ZBoe    A    G        0      0        2 
   1  chr1_180364275     ZGre    A    G        0      0        2 
   1  chr1_180364275     ZHar    A    G        0      0        2 
   1  chr1_180364275   Sample    A    G        1      2        2 
   1  chr1_180374784     AAsi    T    C        0      0        2 
   1  chr1_180374784     AKia    T    C        0      0        2 
   1  chr1_180374784     AOna    T    C        0      0        2 
   1  chr1_180374784     ASom    T    C        0      0        2 
   1  chr1_180374784     HCab    T    C        0      0        2 
   1  chr1_180374784     HPrz    T    C        0      0        2 
   1  chr1_180374784     ZBoe    T    C        1      2        2 
   1  chr1_180374784     ZGre    T    C        0      0        2 
   1  chr1_180374784     ZHar    T    C        0      0        2 
   1  chr1_180374784   Sample    T    C        0      0        2 
   1  chr1_180378560     AAsi    T    A        0      0        2 
   1  chr1_180378560     AKia    T    A        0      0        2 
   1  chr1_180378560     AOna    T    A        0      0        2 
   1  chr1_180378560     ASom    T    A        0      0        2 
   1  chr1_180378560     HCab    T    A        0      0        2 
   1  chr1_180378560     HPrz    T    A        0      0        2 
   1  chr1_180378560     ZBoe    T    A        1      2        2 
   1  chr1_180378560     ZGre    T    A        1      2        2 
   1  chr1_180378560     ZHar    T    A        1      2        2 
   1  chr1_180378560   Sample    T    A        0      0        2 
   1  chr1_180385012     AAsi    G    A        0      0        2 
   1  chr1_180385012     AKia    G    A        0      0        2 
   1  chr1_180385012     AOna    G    A        0      0        2 
   1  chr1_180385012     ASom    G    A        0      0        2 
   1  chr1_180385012     HCab    G    A        1      2        2 
   1  chr1_180385012     HPrz    G    A        1      2        2 
   1  chr1_180385012     ZBoe    G    A        0      0        2 
   1  chr1_180385012     ZGre    G    A        0      0        2 
   1  chr1_180385012     ZHar    G    A        0      0        2 
   1  chr1_180385012   Sample    G    A        1      2        2 
   1  chr1_180390847     AAsi    A    G      0.5      1        2 
   1  chr1_180390847     AKia    A    G        0      0        2 
   1  chr1_180390847     AOna    A    G        0      0        2 
   1  chr1_180390847     ASom    A    G        1      2        2 
   1  chr1_180390847     HCab    A    G        0      0        2 
   1  chr1_180390847     HPrz    A    G        0      0        2 
   1  chr1_180390847     ZBoe    A    G        0      0        2 
   1  chr1_180390847     ZGre    A    G        0      0        2 
   1  chr1_180390847     ZHar    A    G        0      0        2 
   1  chr1_180390847   Sample    A    G        0      0        2 
   1  chr1_180395379     AAsi    A    C        0      0        2 
   1  chr1_180395379     AKia    A    C        0      0        2 
   1  chr1_180395379     AOna    A    C        0      0        2 
   1  chr1_180395379     ASom    A    C        0      0        2 
   1  chr1_180395379     HCab    A    C        1      2        2 
   1  chr1_180395379     HPrz    A    C        1      2        2 
   1  chr1_180395379     ZBoe    A    C        0      0        2 
   1  chr1_180395379     ZGre    A    C        0      0        2 
   1  chr1_180395379     ZHar    A    C        0      0        2 
   1  chr1_180395379   Sample    A    C        1      2        2 
   1  chr1_180397894     AAsi    C    G        0      0        2 
   1  chr1_180397894     AKia    C    G        0      0        2 
   1  chr1_180397894     AOna    C    G        0      0        2 
   1  chr1_180397894     ASom    C    G        0      0        2 
   1  chr1_180397894     HCab    C    G        0      0        2 
   1  chr1_180397894     HPrz    C    G        0      0        2 
   1  chr1_180397894     ZBoe    C    G        0      0        2 
   1  chr1_180397894     ZGre    C    G        0      0        2 
   1  chr1_180397894     ZHar    C    G        1      2        2 
   1  chr1_180397894   Sample    C    G        0      0        2 
   1  chr1_180400061     AAsi    T    A        1      2        2 
   1  chr1_180400061     AKia    T    A        0      0        2 
   1  chr1_180400061     AOna    T    A        0      0        2 
   1  chr1_180400061     ASom    T    A        1      2        2 
   1  chr1_180400061     HCab    T    A        0      0        2 
   1  chr1_180400061     HPrz    T    A        0      0        2 
   1  chr1_180400061     ZBoe    T    A        0      0        2 
   1  chr1_180400061     ZGre    T    A        0      0        2 
   1  chr1_180400061     ZHar    T    A        0      0        2 
   1  chr1_180400061   Sample    T    A        0      0        2 
   1  chr1_180403596     AAsi    G    A        0      0        2 
   1  chr1_180403596     AKia    G    A        0      0        2 
   1  chr1_180403596     AOna    G    A        1      2        2 
   1  chr1_180403596     ASom    G    A        0      0        2 
   1  chr1_180403596     HCab    G    A        0      0        2 
   1  chr1_180403596     HPrz    G    A        0      0        2 
   1  chr1_180403596     ZBoe    G    A        0      0        2 
   1  chr1_180403596     ZGre    G    A        0      0        2 
   1  chr1_180403596     ZHar    G    A        0      0        2 
   1  chr1_180403596   Sample    G    A        0      0        2 
   1  chr1_180404500     AAsi    A    G        0      0        2 
   1  chr1_180404500     AKia    A    G        0      0        2 
   1  chr1_180404500     AOna    A    G        0      0        2 
   1  chr1_180404500     ASom    A    G        0      0        2 
   1  chr1_180404500     HCab    A    G        1      2        2 
   1  chr1_180404500     HPrz    A    G        1      2        2 
   1  chr1_180404500     ZBoe    A    G        0      0        2 
   1  chr1_180404500     ZGre    A    G        0      0        2 
   1  chr1_180404500     ZHar    A    G        0      0        2 
   1  chr1_180404500   Sample    A    G        1      2        2 
   1  chr1_180407567     AAsi    G    A        0      0        2 
   1  chr1_180407567     AKia    G    A        0      0        2 
   1  chr1_180407567     AOna    G    A        0      0        2 
   1  chr1_180407567     ASom    G    A        0      0        2 
   1  chr1_180407567     HCab    G    A        0      0        2 
   1  chr1_180407567     HPrz    G    A        0      0        2 
   1  chr1_180407567     ZBoe    G    A      0.5      1        2 
   1  chr1_180407567     ZGre    G    A        0      0        2 
   1  chr1_180407567     ZHar    G    A        0      0        2 
   1  chr1_180407567   Sample    G    A        0      0        2 
   1  chr1_180408899     AAsi    A    G        1      2        2 
   1  chr1_180408899     AKia    A    G        1      2        2 
   1  chr1_180408899     AOna    A    G        1      2        2 
   1  chr1_180408899     ASom    A    G        1      2        2 
   1  chr1_180408899     HCab    A    G        0      0        2 
   1  chr1_180408899     HPrz    A    G        0      0        2 
   1  chr1_180408899     ZBoe    A    G        0      0        2 
   1  chr1_180408899     ZGre    A    G        0      0        2 
   1  chr1_180408899     ZHar    A    G        0      0        2 
   1  chr1_180408899   Sample    A    G        0      0        2 
   1  chr1_180412282     AAsi    G    A        0      0        2 
   1  chr1_180412282     AKia    G    A        1      2        2 
   1  chr1_180412282     AOna    G    A        0      0        2 
   1  chr1_180412282     ASom    G    A        0      0        2 
   1  chr1_180412282     HCab    G    A        0      0        2 
   1  chr1_180412282     HPrz    G    A        0      0        2 
   1  chr1_180412282     ZBoe    G    A        0      0        2 
   1  chr1_180412282     ZGre    G    A        0      0        2 
   1  chr1_180412282     ZHar    G    A        0      0        2 
   1  chr1_180412282   Sample    G    A        0      0        2 
   1  chr1_180415293     AAsi    T    C        0      0        2 
   1  chr1_180415293     AKia    T    C        0      0        2 
   1  chr1_180415293     AOna    T    C        0      0        2 
   1  chr1_180415293     ASom    T    C        0      0        2 
   1  chr1_180415293     HCab    T    C        0      0        2 
   1  chr1_180415293     HPrz    T    C        0      0        2 
   1  chr1_180415293     ZBoe    T    C        0      0        2 
   1  chr1_180415293     ZGre    T    C      0.5      1        2 
   1  chr1_180415293     ZHar    T    C        0      0        2 
   1  chr1_180415293   Sample    T    C        0      0        2 
   1  chr1_180417357     AAsi    A    G        1      2        2 
   1  chr1_180417357     AKia    A    G        0      0        2 
   1  chr1_180417357     AOna    A    G        0      0        2 
   1  chr1_180417357     ASom    A    G        1      2        2 
   1  chr1_180417357     HCab    A    G        0      0        2 
   1  chr1_180417357     HPrz    A    G        0      0        2 
   1  chr1_180417357     ZBoe    A    G        0      0        2 
   1  chr1_180417357     ZGre    A    G        0      0        2 
   1  chr1_180417357     ZHar    A    G        0      0        2 
   1  chr1_180417357   Sample    A    G        0      0        2 
   1  chr1_180418977     AAsi    C    T        1      2        2 
   1  chr1_180418977     AKia    C    T        0      0        2 
   1  chr1_180418977     AOna    C    T        0      0        2 
   1  chr1_180418977     ASom    C    T        1      2        2 
   1  chr1_180418977     HCab    C    T        0      0        2 
   1  chr1_180418977     HPrz    C    T        0      0        2 
   1  chr1_180418977     ZBoe    C    T        0      0        2 
   1  chr1_180418977     ZGre    C    T        0      0        2 
   1  chr1_180418977     ZHar    C    T        0      0        2 
   1  chr1_180418977   Sample    C    T        0      0        2 
   1  chr1_180425776     AAsi    A    C        0      0        2 
   1  chr1_180425776     AKia    A    C        0      0        2 
   1  chr1_180425776     AOna    A    C        0      0        2 
   1  chr1_180425776     ASom    A    C        0      0        2 
   1  chr1_180425776     HCab    A    C        0      0        2 
   1  chr1_180425776     HPrz    A    C        0      0        2 
   1  chr1_180425776     ZBoe    A    C      0.5      1        2 
   1  chr1_180425776     ZGre    A    C        0      0        2 
   1  chr1_180425776     ZHar    A    C        0      0        2 
   1  chr1_180425776   Sample    A    C        0      0        2 
   1  chr1_180425783     AAsi    G    A        0      0        2 
   1  chr1_180425783     AKia    G    A        0      0        2 
   1  chr1_180425783     AOna    G    A        0      0        2 
   1  chr1_180425783     ASom    G    A        0      0        2 
   1  chr1_180425783     HCab    G    A        0      0        2 
   1  chr1_180425783     HPrz    G    A        0      0        2 
   1  chr1_180425783     ZBoe    G    A        0      0        2 
   1  chr1_180425783     ZGre    G    A      0.5      1        2 
   1  chr1_180425783     ZHar    G    A        0      0        2 
   1  chr1_180425783   Sample    G    A        0      0        2 
   1  chr1_180431256     AAsi    T    C        0      0        2 
   1  chr1_180431256     AKia    T    C        0      0        2 
   1  chr1_180431256     AOna    T    C        0      0        2 
   1  chr1_180431256     ASom    T    C        0      0        2 
   1  chr1_180431256     HCab    T    C        0      0        2 
   1  chr1_180431256     HPrz    T    C        0      0        2 
   1  chr1_180431256     ZBoe    T    C        0      0        2 
   1  chr1_180431256     ZGre    T    C        0      0        2 
   1  chr1_180431256     ZHar    T    C        1      2        2 
   1  chr1_180431256   Sample    T    C        0      0        2 
   1  chr1_180433513     AAsi    T    C        0      0        2 
   1  chr1_180433513     AKia    T    C        0      0        2 
   1  chr1_180433513     AOna    T    C        0      0        2 
   1  chr1_180433513     ASom    T    C        0      0        2 
   1  chr1_180433513     HCab    T    C        0      0        2 
   1  chr1_180433513     HPrz    T    C      0.5      1        2 
   1  chr1_180433513     ZBoe    T    C        0      0        2 
   1  chr1_180433513     ZGre    T    C        0      0        2 
   1  chr1_180433513     ZHar    T    C        0      0        2 
   1  chr1_180433513   Sample    T    C        0      0        2 
   1  chr1_180436854     AAsi    T    G        0      0        2 
   1  chr1_180436854     AKia    T    G        0      0        2 
   1  chr1_180436854     AOna    T    G        0      0        2 
   1  chr1_180436854     ASom    T    G        0      0        2 
   1  chr1_180436854     HCab    T    G        0      0        2 
   1  chr1_180436854     HPrz    T    G        0      0        2 
   1  chr1_180436854     ZBoe    T    G        0      0        2 
   1  chr1_180436854     ZGre    T    G      0.5      1        2 
   1  chr1_180436854     ZHar    T    G        0      0        2 
   1  chr1_180436854   Sample    T    G        0      0        2 
   1  chr1_180451013     AAsi    C    T        1      2        2 
   1  chr1_180451013     AKia    C    T        0      0        2 
   1  chr1_180451013     AOna    C    T        0      0        2 
   1  chr1_180451013     ASom    C    T        1      2        2 
   1  chr1_180451013     HCab    C    T        0      0        2 
   1  chr1_180451013     HPrz    C    T        0      0        2 
   1  chr1_180451013     ZBoe    C    T        0      0        2 
   1  chr1_180451013     ZGre    C    T        0      0        2 
   1  chr1_180451013     ZHar    C    T        0      0        2 
   1  chr1_180451013   Sample    C    T        0      0        2 
   1  chr1_180456166     AAsi    G    T        1      2        2 
   1  chr1_180456166     AKia    G    T        0      0        2 
   1  chr1_180456166     AOna    G    T        0      0        2 
   1  chr1_180456166     ASom    G    T        1      2        2 
   1  chr1_180456166     HCab    G    T        0      0        2 
   1  chr1_180456166     HPrz    G    T        0      0        2 
   1  chr1_180456166     ZBoe    G    T        0      0        2 
   1  chr1_180456166     ZGre    G    T        0      0        2 
   1  chr1_180456166     ZHar    G    T        0      0        2 
   1  chr1_180456166   Sample    G    T        0      0        2 
   1  chr1_180456487     AAsi    A    G        0      0        2 
   1  chr1_180456487     AKia    A    G        0      0        2 
   1  chr1_180456487     AOna    A    G        0      0        2 
   1  chr1_180456487     ASom    A    G        0      0        2 
   1  chr1_180456487     HCab    A    G        1      2        2 
   1  chr1_180456487     HPrz    A    G      0.5      1        2 
   1  chr1_180456487     ZBoe    A    G        0      0        2 
   1  chr1_180456487     ZGre    A    G        0      0        2 
   1  chr1_180456487     ZHar    A    G        0      0        2 
   1  chr1_180456487   Sample    A    G        0      0        2 
   1  chr1_180460809     AAsi    A    G        0      0        2 
   1  chr1_180460809     AKia    A    G      0.5      1        2 
   1  chr1_180460809     AOna    A    G        0      0        2 
   1  chr1_180460809     ASom    A    G        0      0        2 
   1  chr1_180460809     HCab    A    G        0      0        2 
   1  chr1_180460809     HPrz    A    G        0      0        2 
   1  chr1_180460809     ZBoe    A    G        0      0        2 
   1  chr1_180460809     ZGre    A    G        0      0        2 
   1  chr1_180460809     ZHar    A    G        0      0        2 
   1  chr1_180460809   Sample    A    G        0      0        2 
   1  chr1_180466816     AAsi    G    A        0      0        2 
   1  chr1_180466816     AKia    G    A        0      0        2 
   1  chr1_180466816     AOna    G    A      0.5      1        2 
   1  chr1_180466816     ASom    G    A        0      0        2 
   1  chr1_180466816     HCab    G    A        0      0        2 
   1  chr1_180466816     HPrz    G    A        0      0        2 
   1  chr1_180466816     ZBoe    G    A        0      0        2 
   1  chr1_180466816     ZGre    G    A        0      0        2 
   1  chr1_180466816     ZHar    G    A        0      0        2 
   1  chr1_180466816   Sample    G    A        0      0        2 
   1  chr1_180473280     AAsi    A    G        0      0        2 
   1  chr1_180473280     AKia    A    G        0      0        2 
   1  chr1_180473280     AOna    A    G        0      0        2 
   1  chr1_180473280     ASom    A    G        0      0        2 
   1  chr1_180473280     HCab    A    G        0      0        2 
   1  chr1_180473280     HPrz    A    G        0      0        2 
   1  chr1_180473280     ZBoe    A    G      0.5      1        2 
   1  chr1_180473280     ZGre    A    G        0      0        2 
   1  chr1_180473280     ZHar    A    G        0      0        2 
   1  chr1_180473280   Sample    A    G        0      0        2 
   1  chr1_180475681     AAsi    C    T        0      0        2 
   1  chr1_180475681     AKia    C    T        0      0        2 
   1  chr1_180475681     AOna    C    T        0      0        2 
   1  chr1_180475681     ASom    C    T        0      0        2 
   1  chr1_180475681     HCab    C    T        1      2        2 
   1  chr1_180475681     HPrz    C    T        1      2        2 
   1  chr1_180475681     ZBoe    C    T        0      0        2 
   1  chr1_180475681     ZGre    C    T        0      0        2 
   1  chr1_180475681     ZHar    C    T        0      0        2 
   1  chr1_180475681   Sample    C    T        1      2        2 
   1  chr1_180476431     AAsi    C    G        0      0        2 
   1  chr1_180476431     AKia    C    G        0      0        2 
   1  chr1_180476431     AOna    C    G        0      0        2 
   1  chr1_180476431     ASom    C    G        0      0        2 
   1  chr1_180476431     HCab    C    G        0      0        2 
   1  chr1_180476431     HPrz    C    G      0.5      1        2 
   1  chr1_180476431     ZBoe    C    G        0      0        2 
   1  chr1_180476431     ZGre    C    G        0      0        2 
   1  chr1_180476431     ZHar    C    G        0      0        2 
   1  chr1_180476431   Sample    C    G        0      0        2 
   1  chr1_180485350     AAsi    C    T        0      0        2 
   1  chr1_180485350     AKia    C    T        0      0        2 
   1  chr1_180485350     AOna    C    T        0      0        2 
   1  chr1_180485350     ASom    C    T        0      0        2 
   1  chr1_180485350     HCab    C    T        1      2        2 
   1  chr1_180485350     HPrz    C    T      0.5      1        2 
   1  chr1_180485350     ZBoe    C    T        0      0        2 
   1  chr1_180485350     ZGre    C    T        0      0        2 
   1  chr1_180485350     ZHar    C    T        0      0        2 
   1  chr1_180485350   Sample    C    T        0      0        2 
   1  chr1_180486742     AAsi    T    G        0      0        2 
   1  chr1_180486742     AKia    T    G        0      0        2 
   1  chr1_180486742     AOna    T    G        0      0        2 
   1  chr1_180486742     ASom    T    G        0      0        2 
   1  chr1_180486742     HCab    T    G        0      0        2 
   1  chr1_180486742     HPrz    T    G        0      0        2 
   1  chr1_180486742     ZBoe    T    G      0.5      1        2 
   1  chr1_180486742     ZGre    T    G        0      0        2 
   1  chr1_180486742     ZHar    T    G        0      0        2 
   1  chr1_180486742   Sample    T    G        0      0        2 
   1  chr1_180486887     AAsi    T    C        0      0        2 
   1  chr1_180486887     AKia    T    C        1      2        2 
   1  chr1_180486887     AOna    T    C        1      2        2 
   1  chr1_180486887     ASom    T    C        0      0        2 
   1  chr1_180486887     HCab    T    C        0      0        2 
   1  chr1_180486887     HPrz    T    C        0      0        2 
   1  chr1_180486887     ZBoe    T    C        0      0        2 
   1  chr1_180486887     ZGre    T    C        0      0        2 
   1  chr1_180486887     ZHar    T    C        0      0        2 
   1  chr1_180486887   Sample    T    C        0      0        2 
   1  chr1_180493163     AAsi    C    G        0      0        2 
   1  chr1_180493163     AKia    C    G        0      0        2 
   1  chr1_180493163     AOna    C    G        0      0        2 
   1  chr1_180493163     ASom    C    G        0      0        2 
   1  chr1_180493163     HCab    C    G        1      2        2 
   1  chr1_180493163     HPrz    C    G        1      2        2 
   1  chr1_180493163     ZBoe    C    G        0      0        2 
   1  chr1_180493163     ZGre    C    G        0      0        2 
   1  chr1_180493163     ZHar    C    G        0      0        2 
   1  chr1_180493163   Sample    C    G        1      2        2 
   1  chr1_180501371     AAsi    C    T        0      0        2 
   1  chr1_180501371     AKia    C    T        0      0        2 
   1  chr1_180501371     AOna    C    T        0      0        2 
   1  chr1_180501371     ASom    C    T        0      0        2 
   1  chr1_180501371     HCab    C    T        1      2        2 
   1  chr1_180501371     HPrz    C    T      0.5      1        2 
   1  chr1_180501371     ZBoe    C    T        0      0        2 
   1  chr1_180501371     ZGre    C    T        0      0        2 
   1  chr1_180501371     ZHar    C    T        0      0        2 
   1  chr1_180501371   Sample    C    T        0      0        2 
   1  chr1_180501459     AAsi    T    G        0      0        2 
   1  chr1_180501459     AKia    T    G      0.5      1        2 
   1  chr1_180501459     AOna    T    G        0      0        2 
   1  chr1_180501459     ASom    T    G        0      0        2 
   1  chr1_180501459     HCab    T    G        0      0        2 
   1  chr1_180501459     HPrz    T    G        0      0        2 
   1  chr1_180501459     ZBoe    T    G        0      0        2 
   1  chr1_180501459     ZGre    T    G        0      0        2 
   1  chr1_180501459     ZHar    T    G        0      0        2 
   1  chr1_180501459   Sample    T    G        0      0        2 
   1  chr1_180504262     AAsi    T    C        0      0        2 
   1  chr1_180504262     AKia    T    C      0.5      1        2 
   1  chr1_180504262     AOna    T    C      0.5      1        2 
   1  chr1_180504262     ASom    T    C        0      0        2 
   1  chr1_180504262     HCab    T    C        0      0        2 
   1  chr1_180504262     HPrz    T    C        0      0        2 
   1  chr1_180504262     ZBoe    T    C      0.5      1        2 
   1  chr1_180504262     ZGre    T    C        0      0        2 
   1  chr1_180504262     ZHar    T    C        0      0        2 
   1  chr1_180504262   Sample    T    C        0      0        2 
   1  chr1_180510992     AAsi    A    G        0      0        2 
   1  chr1_180510992     AKia    A    G        0      0        2 
   1  chr1_180510992     AOna    A    G        0      0        2 
   1  chr1_180510992     ASom    A    G        0      0        2 
   1  chr1_180510992     HCab    A    G        0      0        2 
   1  chr1_180510992     HPrz    A    G        0      0        2 
   1  chr1_180510992     ZBoe    A    G        0      0        2 
   1  chr1_180510992     ZGre    A    G        0      0        2 
   1  chr1_180510992     ZHar    A    G      0.5      1        2 
   1  chr1_180510992   Sample    A    G        0      0        2 
   1  chr1_180511331     AAsi    C    G        0      0        2 
   1  chr1_180511331     AKia    C    G        0      0        2 
   1  chr1_180511331     AOna    C    G        0      0        2 
   1  chr1_180511331     ASom    C    G        0      0        2 
   1  chr1_180511331     HCab    C    G        1      2        2 
   1  chr1_180511331     HPrz    C    G        1      2        2 
   1  chr1_180511331     ZBoe    C    G        0      0        2 
   1  chr1_180511331     ZGre    C    G        0      0        2 
   1  chr1_180511331     ZHar    C    G        0      0        2 
   1  chr1_180511331   Sample    C    G        0      0        2 
   1  chr1_180525931     AAsi    T    C        0      0        2 
   1  chr1_180525931     AKia    T    C        0      0        2 
   1  chr1_180525931     AOna    T    C        0      0        2 
   1  chr1_180525931     ASom    T    C        0      0        2 
   1  chr1_180525931     HCab    T    C        0      0        2 
   1  chr1_180525931     HPrz    T    C        1      2        2 
   1  chr1_180525931     ZBoe    T    C        0      0        2 
   1  chr1_180525931     ZGre    T    C        0      0        2 
   1  chr1_180525931     ZHar    T    C        0      0        2 
   1  chr1_180525931   Sample    T    C        0      0        2 
   1  chr1_180531805     AAsi    T    C        0      0        2 
   1  chr1_180531805     AKia    T    C        0      0        2 
   1  chr1_180531805     AOna    T    C        0      0        2 
   1  chr1_180531805     ASom    T    C        0      0        2 
   1  chr1_180531805     HCab    T    C        0      0        2 
   1  chr1_180531805     HPrz    T    C        0      0        2 
   1  chr1_180531805     ZBoe    T    C      0.5      1        2 
   1  chr1_180531805     ZGre    T    C        0      0        2 
   1  chr1_180531805     ZHar    T    C        0      0        2 
   1  chr1_180531805   Sample    T    C        0      0        2 
   1  chr1_180533589     AAsi    C    T        0      0        2 
   1  chr1_180533589     AKia    C    T        0      0        2 
   1  chr1_180533589     AOna    C    T        0      0        2 
   1  chr1_180533589     ASom    C    T        0      0        2 
   1  chr1_180533589     HCab    C    T        0      0        2 
   1  chr1_180533589     HPrz    C    T        0      0        2 
   1  chr1_180533589     ZBoe    C    T        0      0        2 
   1  chr1_180533589     ZGre    C    T        1      2        2 
   1  chr1_180533589     ZHar    C    T        0      0        2 
   1  chr1_180533589   Sample    C    T        0      0        2 
   1  chr1_180538691     AAsi    G    A        0      0        2 
   1  chr1_180538691     AKia    G    A        0      0        2 
   1  chr1_180538691     AOna    G    A        0      0        2 
   1  chr1_180538691     ASom    G    A        0      0        2 
   1  chr1_180538691     HCab    G    A        0      0        2 
   1  chr1_180538691     HPrz    G    A        0      0        2 
   1  chr1_180538691     ZBoe    G    A        0      0        2 
   1  chr1_180538691     ZGre    G    A        1      2        2 
   1  chr1_180538691     ZHar    G    A        0      0        2 
   1  chr1_180538691   Sample    G    A        0      0        2 
   1  chr1_180541645     AAsi    A    G        0      0        2 
   1  chr1_180541645     AKia    A    G        0      0        2 
   1  chr1_180541645     AOna    A    G        0      0        2 
   1  chr1_180541645     ASom    A    G        0      0        2 
   1  chr1_180541645     HCab    A    G        0      0        2 
   1  chr1_180541645     HPrz    A    G        1      2        2 
   1  chr1_180541645     ZBoe    A    G        0      0        2 
   1  chr1_180541645     ZGre    A    G        0      0        2 
   1  chr1_180541645     ZHar    A    G        0      0        2 
   1  chr1_180541645   Sample    A    G        1      2        2 
   1  chr1_180541649     AAsi    T    C        0      0        2 
   1  chr1_180541649     AKia    T    C        0      0        2 
   1  chr1_180541649     AOna    T    C        0      0        2 
   1  chr1_180541649     ASom    T    C        0      0        2 
   1  chr1_180541649     HCab    T    C        1      2        2 
   1  chr1_180541649     HPrz    T    C        0      0        2 
   1  chr1_180541649     ZBoe    T    C        0      0        2 
   1  chr1_180541649     ZGre    T    C        0      0        2 
   1  chr1_180541649     ZHar    T    C        0      0        2 
   1  chr1_180541649   Sample    T    C        1      2        2 
   1  chr1_180545576     AAsi    G    A        1      2        2 
   1  chr1_180545576     AKia    G    A        0      0        2 
   1  chr1_180545576     AOna    G    A        0      0        2 
   1  chr1_180545576     ASom    G    A        1      2        2 
   1  chr1_180545576     HCab    G    A        0      0        2 
   1  chr1_180545576     HPrz    G    A        0      0        2 
   1  chr1_180545576     ZBoe    G    A        0      0        2 
   1  chr1_180545576     ZGre    G    A        0      0        2 
   1  chr1_180545576     ZHar    G    A        0      0        2 
   1  chr1_180545576   Sample    G    A        0      0        2 
   1  chr1_180554724     AAsi    G    C        0      0        2 
   1  chr1_180554724     AKia    G    C        0      0        2 
   1  chr1_180554724     AOna    G    C      0.5      1        2 
   1  chr1_180554724     ASom    G    C        0      0        2 
   1  chr1_180554724     HCab    G    C        0      0        2 
   1  chr1_180554724     HPrz    G    C        0      0        2 
   1  chr1_180554724     ZBoe    G    C        0      0        2 
   1  chr1_180554724     ZGre    G    C        0      0        2 
   1  chr1_180554724     ZHar    G    C        0      0        2 
   1  chr1_180554724   Sample    G    C        0      0        2 
   1  chr1_180560117     AAsi    C    T        0      0        2 
   1  chr1_180560117     AKia    C    T        0      0        2 
   1  chr1_180560117     AOna    C    T        0      0        2 
   1  chr1_180560117     ASom    C    T        0      0        2 
   1  chr1_180560117     HCab    C    T        0      0        2 
   1  chr1_180560117     HPrz    C    T        0      0        2 
   1  chr1_180560117     ZBoe    C    T        1      2        2 
   1  chr1_180560117     ZGre    C    T        1      2        2 
   1  chr1_180560117     ZHar    C    T        1      2        2 
   1  chr1_180560117   Sample    C    T        0      0        2 
   1  chr1_180567326     AAsi    T    C        0      0        2 
   1  chr1_180567326     AKia    T    C        0      0        2 
   1  chr1_180567326     AOna    T    C        1      2        2 
   1  chr1_180567326     ASom    T    C        0      0        2 
   1  chr1_180567326     HCab    T    C        0      0        2 
   1  chr1_180567326     HPrz    T    C        0      0        2 
   1  chr1_180567326     ZBoe    T    C        0      0        2 
   1  chr1_180567326     ZGre    T    C        0      0        2 
   1  chr1_180567326     ZHar    T    C        0      0        2 
   1  chr1_180567326   Sample    T    C        0      0        2 
   1  chr1_180572494     AAsi    G    A        0      0        2 
   1  chr1_180572494     AKia    G    A        0      0        2 
   1  chr1_180572494     AOna    G    A        0      0        2 
   1  chr1_180572494     ASom    G    A        0      0        2 
   1  chr1_180572494     HCab    G    A        1      2        2 
   1  chr1_180572494     HPrz    G    A        1      2        2 
   1  chr1_180572494     ZBoe    G    A        0      0        2 
   1  chr1_180572494     ZGre    G    A        0      0        2 
   1  chr1_180572494     ZHar    G    A        0      0        2 
   1  chr1_180572494   Sample    G    A        1      2        2 
   1  chr1_180575111     AAsi    A    G        0      0        2 
   1  chr1_180575111     AKia    A    G        0      0        2 
   1  chr1_180575111     AOna    A    G        1      2        2 
   1  chr1_180575111     ASom    A    G        0      0        2 
   1  chr1_180575111     HCab    A    G        0      0        2 
   1  chr1_180575111     HPrz    A    G        0      0        2 
   1  chr1_180575111     ZBoe    A    G        0      0        2 
   1  chr1_180575111     ZGre    A    G        0      0        2 
   1  chr1_180575111     ZHar    A    G        0      0        2 
   1  chr1_180575111   Sample    A    G        0      0        2 
   1  chr1_180577913     AAsi    A    C        0      0        2 
   1  chr1_180577913     AKia    A    C        0      0        2 
   1  chr1_180577913     AOna    A    C        0      0        2 
   1  chr1_180577913     ASom    A    C        0      0        2 
   1  chr1_180577913     HCab    A    C        0      0        2 
   1  chr1_180577913     HPrz    A    C        0      0        2 
   1  chr1_180577913     ZBoe    A    C        0      0        2 
   1  chr1_180577913     ZGre    A    C        0      0        2 
   1  chr1_180577913     ZHar    A    C        1      2        2 
   1  chr1_180577913   Sample    A    C        0      0        2 
   1  chr1_180581055     AAsi    T    C        0      0        2 
   1  chr1_180581055     AKia    T    C        0      0        2 
   1  chr1_180581055     AOna    T    C        0      0        2 
   1  chr1_180581055     ASom    T    C        0      0        2 
   1  chr1_180581055     HCab    T    C        0      0        2 
   1  chr1_180581055     HPrz    T    C        0      0        2 
   1  chr1_180581055     ZBoe    T    C        0      0        2 
   1  chr1_180581055     ZGre    T    C        1      2        2 
   1  chr1_180581055     ZHar    T    C        0      0        2 
   1  chr1_180581055   Sample    T    C        0      0        2 
   1  chr1_180582607     AAsi    C    T        0      0        2 
   1  chr1_180582607     AKia    C    T        0      0        2 
   1  chr1_180582607     AOna    C    T        0      0        2 
   1  chr1_180582607     ASom    C    T        0      0        2 
   1  chr1_180582607     HCab    C    T        1      2        2 
   1  chr1_180582607     HPrz    C    T        1      2        2 
   1  chr1_180582607     ZBoe    C    T        0      0        2 
   1  chr1_180582607     ZGre    C    T        0      0        2 
   1  chr1_180582607     ZHar    C    T        0      0        2 
   1  chr1_180582607   Sample    C    T        0      0        2 
   1  chr1_180582810     AAsi    G    A        1      2        2 
   1  chr1_180582810     AKia    G    A        0      0        2 
   1  chr1_180582810     AOna    G    A        0      0        2 
   1  chr1_180582810     ASom    G    A        1      2        2 
   1  chr1_180582810     HCab    G    A        0      0        2 
   1  chr1_180582810     HPrz    G    A        0      0        2 
   1  chr1_180582810     ZBoe    G    A        0      0        2 
   1  chr1_180582810     ZGre    G    A        0      0        2 
   1  chr1_180582810     ZHar    G    A        0      0        2 
   1  chr1_180582810   Sample    G    A        0      0        2 
   1  chr1_180589884     AAsi    T    G        0      0        2 
   1  chr1_180589884     AKia    T    G        0      0        2 
   1  chr1_180589884     AOna    T    G        0      0        2 
   1  chr1_180589884     ASom    T    G        0      0        2 
   1  chr1_180589884     HCab    T    G        1      2        2 
   1  chr1_180589884     HPrz    T    G        1      2        2 
   1  chr1_180589884     ZBoe    T    G        0      0        2 
   1  chr1_180589884     ZGre    T    G        0      0        2 
   1  chr1_180589884     ZHar    T    G        0      0        2 
   1  chr1_180589884   Sample    T    G        0      0        2 
   1  chr1_180597886     AAsi    G    A        0      0        2 
   1  chr1_180597886     AKia    G    A        0      0        2 
   1  chr1_180597886     AOna    G    A        0      0        2 
   1  chr1_180597886     ASom    G    A        0      0        2 
   1  chr1_180597886     HCab    G    A        0      0        2 
   1  chr1_180597886     HPrz    G    A        0      0        2 
   1  chr1_180597886     ZBoe    G    A        0      0        2 
   1  chr1_180597886     ZGre    G    A        0      0        2 
   1  chr1_180597886     ZHar    G    A      0.5      1        2 
   1  chr1_180597886   Sample    G    A        0      0        2 
   1  chr1_180597996     AAsi    A    G        0      0        2 
   1  chr1_180597996     AKia    A    G        0      0        2 
   1  chr1_180597996     AOna    A    G        0      0        2 
   1  chr1_180597996     ASom    A    G        0      0        2 
   1  chr1_180597996     HCab    A    G        0      0        2 
   1  chr1_180597996     HPrz    A    G        0      0        2 
   1  chr1_180597996     ZBoe    A    G        0      0        2 
   1  chr1_180597996     ZGre    A    G        1      2        2 
   1  chr1_180597996     ZHar    A    G        0      0        2 
   1  chr1_180597996   Sample    A    G        0      0        2 
   1  chr1_180600656     AAsi    A    C        0      0        2 
   1  chr1_180600656     AKia    A    C        1      2        2 
   1  chr1_180600656     AOna    A    C        0      0        2 
   1  chr1_180600656     ASom    A    C        0      0        2 
   1  chr1_180600656     HCab    A    C        0      0        2 
   1  chr1_180600656     HPrz    A    C        0      0        2 
   1  chr1_180600656     ZBoe    A    C      0.5      1        2 
   1  chr1_180600656     ZGre    A    C        0      0        2 
   1  chr1_180600656     ZHar    A    C        1      2        2 
   1  chr1_180600656   Sample    A    C        0      0        2 
   1  chr1_180605406     AAsi    T    C        0      0        2 
   1  chr1_180605406     AKia    T    C        0      0        2 
   1  chr1_180605406     AOna    T    C        0      0        2 
   1  chr1_180605406     ASom    T    C        0      0        2 
   1  chr1_180605406     HCab    T    C        0      0        2 
   1  chr1_180605406     HPrz    T    C        0      0        2 
   1  chr1_180605406     ZBoe    T    C        0      0        2 
   1  chr1_180605406     ZGre    T    C        1      2        2 
   1  chr1_180605406     ZHar    T    C        0      0        2 
   1  chr1_180605406   Sample    T    C        0      0        2 
   1  chr1_180611084     AAsi    G    A        0      0        2 
   1  chr1_180611084     AKia    G    A        0      0        2 
   1  chr1_180611084     AOna    G    A        0      0        2 
   1  chr1_180611084     ASom    G    A        0      0        2 
   1  chr1_180611084     HCab    G    A        1      2        2 
   1  chr1_180611084     HPrz    G    A        1      2        2 
   1  chr1_180611084     ZBoe    G    A        0      0        2 
   1  chr1_180611084     ZGre    G    A        0      0        2 
   1  chr1_180611084     ZHar    G    A        0      0        2 
   1  chr1_180611084   Sample    G    A        1      2        2 
   1  chr1_180619731     AAsi    G    A        0      0        2 
   1  chr1_180619731     AKia    G    A        0      0        2 
   1  chr1_180619731     AOna    G    A        0      0        2 
   1  chr1_180619731     ASom    G    A        0      0        2 
   1  chr1_180619731     HCab    G    A        0      0        2 
   1  chr1_180619731     HPrz    G    A        1      2        2 
   1  chr1_180619731     ZBoe    G    A        0      0        2 
   1  chr1_180619731     ZGre    G    A        0      0        2 
   1  chr1_180619731     ZHar    G    A        0      0        2 
   1  chr1_180619731   Sample    G    A        0      0        2 
   1  chr1_180623780     AAsi    G    A        0      0        2 
   1  chr1_180623780     AKia    G    A        0      0        2 
   1  chr1_180623780     AOna    G    A        0      0        2 
   1  chr1_180623780     ASom    G    A        0      0        2 
   1  chr1_180623780     HCab    G    A        1      2        2 
   1  chr1_180623780     HPrz    G    A        1      2        2 
   1  chr1_180623780     ZBoe    G    A        0      0        2 
   1  chr1_180623780     ZGre    G    A        0      0        2 
   1  chr1_180623780     ZHar    G    A        0      0        2 
   1  chr1_180623780   Sample    G    A        1      2        2 
   1  chr1_180627539     AAsi    G    A        0      0        2 
   1  chr1_180627539     AKia    G    A        0      0        2 
   1  chr1_180627539     AOna    G    A        0      0        2 
   1  chr1_180627539     ASom    G    A        0      0        2 
   1  chr1_180627539     HCab    G    A        1      2        2 
   1  chr1_180627539     HPrz    G    A        1      2        2 
   1  chr1_180627539     ZBoe    G    A        0      0        2 
   1  chr1_180627539     ZGre    G    A        0      0        2 
   1  chr1_180627539     ZHar    G    A        0      0        2 
   1  chr1_180627539   Sample    G    A        1      2        2 
   1  chr1_180632785     AAsi    G    T        0      0        2 
   1  chr1_180632785     AKia    G    T        0      0        2 
   1  chr1_180632785     AOna    G    T        0      0        2 
   1  chr1_180632785     ASom    G    T        0      0        2 
   1  chr1_180632785     HCab    G    T        1      2        2 
   1  chr1_180632785     HPrz    G    T        1      2        2 
   1  chr1_180632785     ZBoe    G    T        0      0        2 
   1  chr1_180632785     ZGre    G    T        0      0        2 
   1  chr1_180632785     ZHar    G    T        0      0        2 
   1  chr1_180632785   Sample    G    T        1      2        2 
   1  chr1_180639060     AAsi    G    A        1      2        2 
   1  chr1_180639060     AKia    G    A        0      0        2 
   1  chr1_180639060     AOna    G    A        0      0        2 
   1  chr1_180639060     ASom    G    A        1      2        2 
   1  chr1_180639060     HCab    G    A        0      0        2 
   1  chr1_180639060     HPrz    G    A        0      0        2 
   1  chr1_180639060     ZBoe    G    A        0      0        2 
   1  chr1_180639060     ZGre    G    A        0      0        2 
   1  chr1_180639060     ZHar    G    A        0      0        2 
   1  chr1_180639060   Sample    G    A        0      0        2 
   1  chr1_180639303     AAsi    C    T        0      0        2 
   1  chr1_180639303     AKia    C    T        0      0        2 
   1  chr1_180639303     AOna    C    T      0.5      1        2 
   1  chr1_180639303     ASom    C    T        0      0        2 
   1  chr1_180639303     HCab    C    T        0      0        2 
   1  chr1_180639303     HPrz    C    T        0      0        2 
   1  chr1_180639303     ZBoe    C    T        0      0        2 
   1  chr1_180639303     ZGre    C    T        0      0        2 
   1  chr1_180639303     ZHar    C    T        0      0        2 
   1  chr1_180639303   Sample    C    T        0      0        2 
   1  chr1_180644727     AAsi    T    G      0.5      1        2 
   1  chr1_180644727     AKia    T    G        0      0        2 
   1  chr1_180644727     AOna    T    G        0      0        2 
   1  chr1_180644727     ASom    T    G        0      0        2 
   1  chr1_180644727     HCab    T    G        0      0        2 
   1  chr1_180644727     HPrz    T    G        0      0        2 
   1  chr1_180644727     ZBoe    T    G        0      0        2 
   1  chr1_180644727     ZGre    T    G        0      0        2 
   1  chr1_180644727     ZHar    T    G        0      0        2 
   1  chr1_180644727   Sample    T    G        0      0        2 
   1  chr1_180649020     AAsi    G    A        0      0        2 
   1  chr1_180649020     AKia    G    A        0      0        2 
   1  chr1_180649020     AOna    G    A        0      0        2 
   1  chr1_180649020     ASom    G    A        0      0        2 
   1  chr1_180649020     HCab    G    A        0      0        2 
   1  chr1_180649020     HPrz    G    A        0      0        2 
   1  chr1_180649020     ZBoe    G    A        1      2        2 
   1  chr1_180649020     ZGre    G    A        0      0        2 
   1  chr1_180649020     ZHar    G    A        1      2        2 
   1  chr1_180649020   Sample    G    A        0      0        2 
   1  chr1_180656915     AAsi    G    C        0      0        2 
   1  chr1_180656915     AKia    G    C        0      0        2 
   1  chr1_180656915     AOna    G    C        0      0        2 
   1  chr1_180656915     ASom    G    C        0      0        2 
   1  chr1_180656915     HCab    G    C        1      2        2 
   1  chr1_180656915     HPrz    G    C        1      2        2 
   1  chr1_180656915     ZBoe    G    C        0      0        2 
   1  chr1_180656915     ZGre    G    C        0      0        2 
   1  chr1_180656915     ZHar    G    C        0      0        2 
   1  chr1_180656915   Sample    G    C        1      2        2 
   1  chr1_180660623     AAsi    C    T        1      2        2 
   1  chr1_180660623     AKia    C    T        0      0        2 
   1  chr1_180660623     AOna    C    T        0      0        2 
   1  chr1_180660623     ASom    C    T        0      0        2 
   1  chr1_180660623     HCab    C    T        0      0        2 
   1  chr1_180660623     HPrz    C    T        0      0        2 
   1  chr1_180660623     ZBoe    C    T        0      0        2 
   1  chr1_180660623     ZGre    C    T        0      0        2 
   1  chr1_180660623     ZHar    C    T        0      0        2 
   1  chr1_180660623   Sample    C    T        0      0        2 
   1  chr1_180666256     AAsi    G    A        0      0        2 
   1  chr1_180666256     AKia    G    A        0      0        2 
   1  chr1_180666256     AOna    G    A        0      0        2 
   1  chr1_180666256     ASom    G    A        0      0        2 
   1  chr1_180666256     HCab    G    A        1      2        2 
   1  chr1_180666256     HPrz    G    A        1      2        2 
   1  chr1_180666256     ZBoe    G    A        0      0        2 
   1  chr1_180666256     ZGre    G    A        0      0        2 
   1  chr1_180666256     ZHar    G    A        0      0        2 
   1  chr1_180666256   Sample    G    A        1      2        2 
   1  chr1_180668719     AAsi    T    C        0      0        2 
   1  chr1_180668719     AKia    T    C        0      0        2 
   1  chr1_180668719     AOna    T    C        0      0        2 
   1  chr1_180668719     ASom    T    C        0      0        2 
   1  chr1_180668719     HCab    T    C        0      0        2 
   1  chr1_180668719     HPrz    T    C        0      0        2 
   1  chr1_180668719     ZBoe    T    C      0.5      1        2 
   1  chr1_180668719     ZGre    T    C        0      0        2 
   1  chr1_180668719     ZHar    T    C        0      0        2 
   1  chr1_180668719   Sample    T    C        0      0        2 
   1  chr1_180671766     AAsi    A    G        0      0        2 
   1  chr1_180671766     AKia    A    G        0      0        2 
   1  chr1_180671766     AOna    A    G        0      0        2 
   1  chr1_180671766     ASom    A    G        0      0        2 
   1  chr1_180671766     HCab    A    G        0      0        2 
   1  chr1_180671766     HPrz    A    G        0      0        2 
   1  chr1_180671766     ZBoe    A    G        0      0        2 
   1  chr1_180671766     ZGre    A    G        0      0        2 
   1  chr1_180671766     ZHar    A    G      0.5      1        2 
   1  chr1_180671766   Sample    A    G        0      0        2 
   1  chr1_180679375     AAsi    C    T        0      0        2 
   1  chr1_180679375     AKia    C    T        0      0        2 
   1  chr1_180679375     AOna    C    T        0      0        2 
   1  chr1_180679375     ASom    C    T        0      0        2 
   1  chr1_180679375     HCab    C    T        0      0        2 
   1  chr1_180679375     HPrz    C    T        0      0        2 
   1  chr1_180679375     ZBoe    C    T      0.5      1        2 
   1  chr1_180679375     ZGre    C    T        1      2        2 
   1  chr1_180679375     ZHar    C    T        1      2        2 
   1  chr1_180679375   Sample    C    T        0      0        2 
   1  chr1_180690487     AAsi    G    A        0      0        2 
   1  chr1_180690487     AKia    G    A      0.5      1        2 
   1  chr1_180690487     AOna    G    A        0      0        2 
   1  chr1_180690487     ASom    G    A        0      0        2 
   1  chr1_180690487     HCab    G    A        0      0        2 
   1  chr1_180690487     HPrz    G    A        0      0        2 
   1  chr1_180690487     ZBoe    G    A        0      0        2 
   1  chr1_180690487     ZGre    G    A        0      0        2 
   1  chr1_180690487     ZHar    G    A        0      0        2 
   1  chr1_180690487   Sample    G    A        0      0        2 
   1  chr1_180690966     AAsi    G    A        0      0        2 
   1  chr1_180690966     AKia    G    A      0.5      1        2 
   1  chr1_180690966     AOna    G    A        0      0        2 
   1  chr1_180690966     ASom    G    A        0      0        2 
   1  chr1_180690966     HCab    G    A        0      0        2 
   1  chr1_180690966     HPrz    G    A        0      0        2 
   1  chr1_180690966     ZBoe    G    A        0      0        2 
   1  chr1_180690966     ZGre    G    A        0      0        2 
   1  chr1_180690966     ZHar    G    A        0      0        2 
   1  chr1_180690966   Sample    G    A        0      0        2 
   1  chr1_180692164     AAsi    G    T      0.5      1        2 
   1  chr1_180692164     AKia    G    T        0      0        2 
   1  chr1_180692164     AOna    G    T        0      0        2 
   1  chr1_180692164     ASom    G    T        1      2        2 
   1  chr1_180692164     HCab    G    T        0      0        2 
   1  chr1_180692164     HPrz    G    T        0      0        2 
   1  chr1_180692164     ZBoe    G    T        0      0        2 
   1  chr1_180692164     ZGre    G    T        0      0        2 
   1  chr1_180692164     ZHar    G    T        0      0        2 
   1  chr1_180692164   Sample    G    T        0      0        2 
   1  chr1_180694658     AAsi    A    C        0      0        2 
   1  chr1_180694658     AKia    A    C        0      0        2 
   1  chr1_180694658     AOna    A    C        0      0        2 
   1  chr1_180694658     ASom    A    C        0      0        2 
   1  chr1_180694658     HCab    A    C        0      0        2 
   1  chr1_180694658     HPrz    A    C        0      0        2 
   1  chr1_180694658     ZBoe    A    C        0      0        2 
   1  chr1_180694658     ZGre    A    C        0      0        2 
   1  chr1_180694658     ZHar    A    C        1      2        2 
   1  chr1_180694658   Sample    A    C        0      0        2 
   1  chr1_180694856     AAsi    T    C        0      0        2 
   1  chr1_180694856     AKia    T    C        0      0        2 
   1  chr1_180694856     AOna    T    C        0      0        2 
   1  chr1_180694856     ASom    T    C        0      0        2 
   1  chr1_180694856     HCab    T    C        0      0        2 
   1  chr1_180694856     HPrz    T    C        0      0        2 
   1  chr1_180694856     ZBoe    T    C        0      0        2 
   1  chr1_180694856     ZGre    T    C        1      2        2 
   1  chr1_180694856     ZHar    T    C        0      0        2 
   1  chr1_180694856   Sample    T    C        0      0        2 
   1  chr1_180703594     AAsi    A    G        0      0        2 
   1  chr1_180703594     AKia    A    G        0      0        2 
   1  chr1_180703594     AOna    A    G        0      0        2 
   1  chr1_180703594     ASom    A    G        0      0        2 
   1  chr1_180703594     HCab    A    G        0      0        2 
   1  chr1_180703594     HPrz    A    G        0      0        2 
   1  chr1_180703594     ZBoe    A    G        0      0        2 
   1  chr1_180703594     ZGre    A    G        1      2        2 
   1  chr1_180703594     ZHar    A    G        0      0        2 
   1  chr1_180703594   Sample    A    G        0      0        2 
   1  chr1_180706551     AAsi    A    G        0      0        2 
   1  chr1_180706551     AKia    A    G        0      0        2 
   1  chr1_180706551     AOna    A    G        1      2        2 
   1  chr1_180706551     ASom    A    G        0      0        2 
   1  chr1_180706551     HCab    A    G        0      0        2 
   1  chr1_180706551     HPrz    A    G        0      0        2 
   1  chr1_180706551     ZBoe    A    G        0      0        2 
   1  chr1_180706551     ZGre    A    G        0      0        2 
   1  chr1_180706551     ZHar    A    G        0      0        2 
   1  chr1_180706551   Sample    A    G        0      0        2 
   1  chr1_180711507     AAsi    G    T        0      0        2 
   1  chr1_180711507     AKia    G    T        0      0        2 
   1  chr1_180711507     AOna    G    T        0      0        2 
   1  chr1_180711507     ASom    G    T        0      0        2 
   1  chr1_180711507     HCab    G    T        0      0        2 
   1  chr1_180711507     HPrz    G    T        0      0        2 
   1  chr1_180711507     ZBoe    G    T        0      0        2 
   1  chr1_180711507     ZGre    G    T        1      2        2 
   1  chr1_180711507     ZHar    G    T        0      0        2 
   1  chr1_180711507   Sample    G    T        0      0        2 
   1  chr1_180734456     AAsi    T    C        0      0        2 
   1  chr1_180734456     AKia    T    C        0      0        2 
   1  chr1_180734456     AOna    T    C        1      2        2 
   1  chr1_180734456     ASom    T    C        0      0        2 
   1  chr1_180734456     HCab    T    C        0      0        2 
   1  chr1_180734456     HPrz    T    C        0      0        2 
   1  chr1_180734456     ZBoe    T    C        0      0        2 
   1  chr1_180734456     ZGre    T    C        0      0        2 
   1  chr1_180734456     ZHar    T    C        0      0        2 
   1  chr1_180734456   Sample    T    C        0      0        2 
   1  chr1_180735138     AAsi    G    C        0      0        2 
   1  chr1_180735138     AKia    G    C      0.5      1        2 
   1  chr1_180735138     AOna    G    C        0      0        2 
   1  chr1_180735138     ASom    G    C        0      0        2 
   1  chr1_180735138     HCab    G    C        0      0        2 
   1  chr1_180735138     HPrz    G    C        0      0        2 
   1  chr1_180735138     ZBoe    G    C        0      0        2 
   1  chr1_180735138     ZGre    G    C        0      0        2 
   1  chr1_180735138     ZHar    G    C        0      0        2 
   1  chr1_180735138   Sample    G    C        0      0        2 
   1  chr1_180739279     AAsi    T    A        0      0        2 
   1  chr1_180739279     AKia    T    A        0      0        2 
   1  chr1_180739279     AOna    T    A        0      0        2 
   1  chr1_180739279     ASom    T    A        1      2        2 
   1  chr1_180739279     HCab    T    A        0      0        2 
   1  chr1_180739279     HPrz    T    A        0      0        2 
   1  chr1_180739279     ZBoe    T    A        0      0        2 
   1  chr1_180739279     ZGre    T    A        0      0        2 
   1  chr1_180739279     ZHar    T    A        0      0        2 
   1  chr1_180739279   Sample    T    A        0      0        2 
   1  chr1_180739694     AAsi    G    A        0      0        2 
   1  chr1_180739694     AKia    G    A        0      0        2 
   1  chr1_180739694     AOna    G    A        0      0        2 
   1  chr1_180739694     ASom    G    A        0      0        2 
   1  chr1_180739694     HCab    G    A        1      2        2 
   1  chr1_180739694     HPrz    G    A        1      2        2 
   1  chr1_180739694     ZBoe    G    A        0      0        2 
   1  chr1_180739694     ZGre    G    A        0      0        2 
   1  chr1_180739694     ZHar    G    A        0      0        2 
   1  chr1_180739694   Sample    G    A        1      2        2 
   1  chr1_180761721     AAsi    A    G      0.5      1        2 
   1  chr1_180761721     AKia    A    G        0      0        2 
   1  chr1_180761721     AOna    A    G        0      0        2 
   1  chr1_180761721     ASom    A    G        0      0        2 
   1  chr1_180761721     HCab    A    G        0      0        2 
   1  chr1_180761721     HPrz    A    G        0      0        2 
   1  chr1_180761721     ZBoe    A    G        0      0        2 
   1  chr1_180761721     ZGre    A    G        0      0        2 
   1  chr1_180761721     ZHar    A    G        0      0        2 
   1  chr1_180761721   Sample    A    G        0      0        2 
   1  chr1_180771410     AAsi    G    A        0      0        2 
   1  chr1_180771410     AKia    G    A        0      0        2 
   1  chr1_180771410     AOna    G    A        0      0        2 
   1  chr1_180771410     ASom    G    A        0      0        2 
   1  chr1_180771410     HCab    G    A        0      0        2 
   1  chr1_180771410     HPrz    G    A        0      0        2 
   1  chr1_180771410     ZBoe    G    A      0.5      1        2 
   1  chr1_180771410     ZGre    G    A        0      0        2 
   1  chr1_180771410     ZHar    G    A        0      0        2 
   1  chr1_180771410   Sample    G    A        0      0        2 
   1  chr1_180771859     AAsi    C    A        0      0        2 
   1  chr1_180771859     AKia    C    A        0      0        2 
   1  chr1_180771859     AOna    C    A        0      0        2 
   1  chr1_180771859     ASom    C    A        0      0        2 
   1  chr1_180771859     HCab    C    A        0      0        2 
   1  chr1_180771859     HPrz    C    A        0      0        2 
   1  chr1_180771859     ZBoe    C    A      0.5      1        2 
   1  chr1_180771859     ZGre    C    A        0      0        2 
   1  chr1_180771859     ZHar    C    A        0      0        2 
   1  chr1_180771859   Sample    C    A        0      0        2 
   1  chr1_180778263     AAsi    G    A        0      0        2 
   1  chr1_180778263     AKia    G    A        0      0        2 
   1  chr1_180778263     AOna    G    A        0      0        2 
   1  chr1_180778263     ASom    G    A        0      0        2 
   1  chr1_180778263     HCab    G    A        0      0        2 
   1  chr1_180778263     HPrz    G    A      0.5      1        2 
   1  chr1_180778263     ZBoe    G    A        0      0        2 
   1  chr1_180778263     ZGre    G    A        0      0        2 
   1  chr1_180778263     ZHar    G    A        0      0        2 
   1  chr1_180778263   Sample    G    A        0      0        2 
   1  chr1_180784570     AAsi    G    T        0      0        2 
   1  chr1_180784570     AKia    G    T        0      0        2 
   1  chr1_180784570     AOna    G    T      0.5      1        2 
   1  chr1_180784570     ASom    G    T        0      0        2 
   1  chr1_180784570     HCab    G    T        0      0        2 
   1  chr1_180784570     HPrz    G    T        0      0        2 
   1  chr1_180784570     ZBoe    G    T        0      0        2 
   1  chr1_180784570     ZGre    G    T        0      0        2 
   1  chr1_180784570     ZHar    G    T        0      0        2 
   1  chr1_180784570   Sample    G    T        0      0        2 
   1  chr1_180785661     AAsi    C    A        0      0        2 
   1  chr1_180785661     AKia    C    A        0      0        2 
   1  chr1_180785661     AOna    C    A        0      0        2 
   1  chr1_180785661     ASom    C    A        0      0        2 
   1  chr1_180785661     HCab    C    A        0      0        2 
   1  chr1_180785661     HPrz    C    A        0      0        2 
   1  chr1_180785661     ZBoe    C    A        0      0        2 
   1  chr1_180785661     ZGre    C    A        0      0        2 
   1  chr1_180785661     ZHar    C    A        1      2        2 
   1  chr1_180785661   Sample    C    A        0      0        2 
   1  chr1_180834707     AAsi    G    A        0      0        2 
   1  chr1_180834707     AKia    G    A        0      0        2 
   1  chr1_180834707     AOna    G    A        0      0        2 
   1  chr1_180834707     ASom    G    A        0      0        2 
   1  chr1_180834707     HCab    G    A        1      2        2 
   1  chr1_180834707     HPrz    G    A        1      2        2 
   1  chr1_180834707     ZBoe    G    A        0      0        2 
   1  chr1_180834707     ZGre    G    A        0      0        2 
   1  chr1_180834707     ZHar    G    A        0      0        2 
   1  chr1_180834707   Sample    G    A        1      2        2 
   1  chr1_180842369     AAsi    C    A        0      0        2 
   1  chr1_180842369     AKia    C    A        0      0        2 
   1  chr1_180842369     AOna    C    A        0      0        2 
   1  chr1_180842369     ASom    C    A        0      0        2 
   1  chr1_180842369     HCab    C    A        1      2        2 
   1  chr1_180842369     HPrz    C    A        1      2        2 
   1  chr1_180842369     ZBoe    C    A        0      0        2 
   1  chr1_180842369     ZGre    C    A        0      0        2 
   1  chr1_180842369     ZHar    C    A        0      0        2 
   1  chr1_180842369   Sample    C    A        1      2        2 
   1  chr1_180845264     AAsi    C    T        0      0        2 
   1  chr1_180845264     AKia    C    T        0      0        2 
   1  chr1_180845264     AOna    C    T        0      0        2 
   1  chr1_180845264     ASom    C    T        0      0        2 
   1  chr1_180845264     HCab    C    T        0      0        2 
   1  chr1_180845264     HPrz    C    T        0      0        2 
   1  chr1_180845264     ZBoe    C    T        1      2        2 
   1  chr1_180845264     ZGre    C    T        0      0        2 
   1  chr1_180845264     ZHar    C    T        0      0        2 
   1  chr1_180845264   Sample    C    T        0      0        2 
   1  chr1_180845268     AAsi    A    G        0      0        2 
   1  chr1_180845268     AKia    A    G        0      0        2 
   1  chr1_180845268     AOna    A    G        0      0        2 
   1  chr1_180845268     ASom    A    G        0      0        2 
   1  chr1_180845268     HCab    A    G        0      0        2 
   1  chr1_180845268     HPrz    A    G        0      0        2 
   1  chr1_180845268     ZBoe    A    G      0.5      1        2 
   1  chr1_180845268     ZGre    A    G        0      0        2 
   1  chr1_180845268     ZHar    A    G        0      0        2 
   1  chr1_180845268   Sample    A    G        0      0        2 
   1  chr1_180847691     AAsi    C    T        0      0        2 
   1  chr1_180847691     AKia    C    T        0      0        2 
   1  chr1_180847691     AOna    C    T        0      0        2 
   1  chr1_180847691     ASom    C    T        0      0        2 
   1  chr1_180847691     HCab    C    T        0      0        2 
   1  chr1_180847691     HPrz    C    T      0.5      1        2 
   1  chr1_180847691     ZBoe    C    T        0      0        2 
   1  chr1_180847691     ZGre    C    T        0      0        2 
   1  chr1_180847691     ZHar    C    T        0      0        2 
   1  chr1_180847691   Sample    C    T        0      0        2 
   1  chr1_180848324     AAsi    G    A        0      0        2 
   1  chr1_180848324     AKia    G    A        0      0        2 
   1  chr1_180848324     AOna    G    A        0      0        2 
   1  chr1_180848324     ASom    G    A        0      0        2 
   1  chr1_180848324     HCab    G    A        0      0        2 
   1  chr1_180848324     HPrz    G    A        0      0        2 
   1  chr1_180848324     ZBoe    G    A        0      0        2 
   1  chr1_180848324     ZGre    G    A        0      0        2 
   1  chr1_180848324     ZHar    G    A        1      2        2 
   1  chr1_180848324   Sample    G    A        0      0        2 
   1  chr1_180858330     AAsi    G    C        0      0        2 
   1  chr1_180858330     AKia    G    C        0      0        2 
   1  chr1_180858330     AOna    G    C        0      0        2 
   1  chr1_180858330     ASom    G    C        0      0        2 
   1  chr1_180858330     HCab    G    C        1      2        2 
   1  chr1_180858330     HPrz    G    C        1      2        2 
   1  chr1_180858330     ZBoe    G    C        0      0        2 
   1  chr1_180858330     ZGre    G    C        0      0        2 
   1  chr1_180858330     ZHar    G    C        0      0        2 
   1  chr1_180858330   Sample    G    C        1      2        2 
   1  chr1_180865493     AAsi    C    T        0      0        2 
   1  chr1_180865493     AKia    C    T        0      0        2 
   1  chr1_180865493     AOna    C    T        0      0        2 
   1  chr1_180865493     ASom    C    T        0      0        2 
   1  chr1_180865493     HCab    C    T        1      2        2 
   1  chr1_180865493     HPrz    C    T        1      2        2 
   1  chr1_180865493     ZBoe    C    T        0      0        2 
   1  chr1_180865493     ZGre    C    T        0      0        2 
   1  chr1_180865493     ZHar    C    T        0      0        2 
   1  chr1_180865493   Sample    C    T        1      2        2 
   1  chr1_180866453     AAsi    A    G        0      0        2 
   1  chr1_180866453     AKia    A    G        0      0        2 
   1  chr1_180866453     AOna    A    G        0      0        2 
   1  chr1_180866453     ASom    A    G        0      0        2 
   1  chr1_180866453     HCab    A    G        0      0        2 
   1  chr1_180866453     HPrz    A    G        0      0        2 
   1  chr1_180866453     ZBoe    A    G        0      0        2 
   1  chr1_180866453     ZGre    A    G        1      2        2 
   1  chr1_180866453     ZHar    A    G        0      0        2 
   1  chr1_180866453   Sample    A    G        0      0        2 
   1  chr1_180866460     AAsi    G    A        0      0        2 
   1  chr1_180866460     AKia    G    A        0      0        2 
   1  chr1_180866460     AOna    G    A        0      0        2 
   1  chr1_180866460     ASom    G    A        0      0        2 
   1  chr1_180866460     HCab    G    A        1      2        2 
   1  chr1_180866460     HPrz    G    A        1      2        2 
   1  chr1_180866460     ZBoe    G    A        0      0        2 
   1  chr1_180866460     ZGre    G    A        0      0        2 
   1  chr1_180866460     ZHar    G    A        0      0        2 
   1  chr1_180866460   Sample    G    A        1      2        2 
   1  chr1_180874663     AAsi    G    A      0.5      1        2 
   1  chr1_180874663     AKia    G    A        0      0        2 
   1  chr1_180874663     AOna    G    A        0      0        2 
   1  chr1_180874663     ASom    G    A        0      0        2 
   1  chr1_180874663     HCab    G    A        0      0        2 
   1  chr1_180874663     HPrz    G    A        0      0        2 
   1  chr1_180874663     ZBoe    G    A        0      0        2 
   1  chr1_180874663     ZGre    G    A        0      0        2 
   1  chr1_180874663     ZHar    G    A        0      0        2 
   1  chr1_180874663   Sample    G    A        0      0        2 
   1  chr1_180879287     AAsi    A    G        0      0        2 
   1  chr1_180879287     AKia    A    G        0      0        2 
   1  chr1_180879287     AOna    A    G        0      0        2 
   1  chr1_180879287     ASom    A    G        0      0        2 
   1  chr1_180879287     HCab    A    G        1      2        2 
   1  chr1_180879287     HPrz    A    G        1      2        2 
   1  chr1_180879287     ZBoe    A    G        0      0        2 
   1  chr1_180879287     ZGre    A    G        0      0        2 
   1  chr1_180879287     ZHar    A    G        0      0        2 
   1  chr1_180879287   Sample    A    G        1      2        2 
   1  chr1_180884925     AAsi    C    T        0      0        2 
   1  chr1_180884925     AKia    C    T        0      0        2 
   1  chr1_180884925     AOna    C    T        0      0        2 
   1  chr1_180884925     ASom    C    T        0      0        2 
   1  chr1_180884925     HCab    C    T        1      2        2 
   1  chr1_180884925     HPrz    C    T        1      2        2 
   1  chr1_180884925     ZBoe    C    T        0      0        2 
   1  chr1_180884925     ZGre    C    T        0      0        2 
   1  chr1_180884925     ZHar    C    T        0      0        2 
   1  chr1_180884925   Sample    C    T        1      2        2 
   1  chr1_180888829     AAsi    T    C        0      0        2 
   1  chr1_180888829     AKia    T    C        0      0        2 
   1  chr1_180888829     AOna    T    C        0      0        2 
   1  chr1_180888829     ASom    T    C        0      0        2 
   1  chr1_180888829     HCab    T    C        0      0        2 
   1  chr1_180888829     HPrz    T    C      0.5      1        2 
   1  chr1_180888829     ZBoe    T    C        0      0        2 
   1  chr1_180888829     ZGre    T    C        0      0        2 
   1  chr1_180888829     ZHar    T    C        1      2        2 
   1  chr1_180888829   Sample    T    C        1      2        2 
   1  chr1_180893019     AAsi    C    T        0      0        2 
   1  chr1_180893019     AKia    C    T        0      0        2 
   1  chr1_180893019     AOna    C    T        0      0        2 
   1  chr1_180893019     ASom    C    T        0      0        2 
   1  chr1_180893019     HCab    C    T        0      0        2 
   1  chr1_180893019     HPrz    C    T        0      0        2 
   1  chr1_180893019     ZBoe    C    T        0      0        2 
   1  chr1_180893019     ZGre    C    T        1      2        2 
   1  chr1_180893019     ZHar    C    T        0      0        2 
   1  chr1_180893019   Sample    C    T        0      0        2 
   1  chr1_180893061     AAsi    A    G        0      0        2 
   1  chr1_180893061     AKia    A    G        0      0        2 
   1  chr1_180893061     AOna    A    G        0      0        2 
   1  chr1_180893061     ASom    A    G        0      0        2 
   1  chr1_180893061     HCab    A    G        1      2        2 
   1  chr1_180893061     HPrz    A    G        1      2        2 
   1  chr1_180893061     ZBoe    A    G      0.5      1        2 
   1  chr1_180893061     ZGre    A    G        0      0        2 
   1  chr1_180893061     ZHar    A    G        0      0        2 
   1  chr1_180893061   Sample    A    G        1      2        2 
   1  chr1_180894391     AAsi    G    A        0      0        2 
   1  chr1_180894391     AKia    G    A        0      0        2 
   1  chr1_180894391     AOna    G    A        0      0        2 
   1  chr1_180894391     ASom    G    A        0      0        2 
   1  chr1_180894391     HCab    G    A        0      0        2 
   1  chr1_180894391     HPrz    G    A        0      0        2 
   1  chr1_180894391     ZBoe    G    A        0      0        2 
   1  chr1_180894391     ZGre    G    A        0      0        2 
   1  chr1_180894391     ZHar    G    A        1      2        2 
   1  chr1_180894391   Sample    G    A        0      0        2 
   1  chr1_180896593     AAsi    G    A        0      0        2 
   1  chr1_180896593     AKia    G    A      0.5      1        2 
   1  chr1_180896593     AOna    G    A        0      0        2 
   1  chr1_180896593     ASom    G    A        0      0        2 
   1  chr1_180896593     HCab    G    A        0      0        2 
   1  chr1_180896593     HPrz    G    A        0      0        2 
   1  chr1_180896593     ZBoe    G    A        1      2        2 
   1  chr1_180896593     ZGre    G    A        1      2        2 
   1  chr1_180896593     ZHar    G    A        1      2        2 
   1  chr1_180896593   Sample    G    A        0      0        2 
   1  chr1_180911544     AAsi    G    C        0      0        2 
   1  chr1_180911544     AKia    G    C        0      0        2 
   1  chr1_180911544     AOna    G    C        0      0        2 
   1  chr1_180911544     ASom    G    C        0      0        2 
   1  chr1_180911544     HCab    G    C        0      0        2 
   1  chr1_180911544     HPrz    G    C        0      0        2 
   1  chr1_180911544     ZBoe    G    C        1      2        2 
   1  chr1_180911544     ZGre    G    C        1      2        2 
   1  chr1_180911544     ZHar    G    C        1      2        2 
   1  chr1_180911544   Sample    G    C        0      0        2 
   1  chr1_180931965     AAsi    T    C        0      0        2 
   1  chr1_180931965     AKia    T    C        0      0        2 
   1  chr1_180931965     AOna    T    C        1      2        2 
   1  chr1_180931965     ASom    T    C        0      0        2 
   1  chr1_180931965     HCab    T    C        0      0        2 
   1  chr1_180931965     HPrz    T    C        0      0        2 
   1  chr1_180931965     ZBoe    T    C        0      0        2 
   1  chr1_180931965     ZGre    T    C        0      0        2 
   1  chr1_180931965     ZHar    T    C        0      0        2 
   1  chr1_180931965   Sample    T    C        0      0        2 
   1  chr1_180936253     AAsi    A    G        0      0        2 
   1  chr1_180936253     AKia    A    G        0      0        2 
   1  chr1_180936253     AOna    A    G        0      0        2 
   1  chr1_180936253     ASom    A    G        0      0        2 
   1  chr1_180936253     HCab    A    G        1      2        2 
   1  chr1_180936253     HPrz    A    G        1      2        2 
   1  chr1_180936253     ZBoe    A    G        0      0        2 
   1  chr1_180936253     ZGre    A    G        0      0        2 
   1  chr1_180936253     ZHar    A    G        0      0        2 
   1  chr1_180936253   Sample    A    G        1      2        2 
   1  chr1_180945580     AAsi    G    T        0      0        2 
   1  chr1_180945580     AKia    G    T        0      0        2 
   1  chr1_180945580     AOna    G    T        0      0        2 
   1  chr1_180945580     ASom    G    T        0      0        2 
   1  chr1_180945580     HCab    G    T        0      0        2 
   1  chr1_180945580     HPrz    G    T        0      0        2 
   1  chr1_180945580     ZBoe    G    T        0      0        2 
   1  chr1_180945580     ZGre    G    T        1      2        2 
   1  chr1_180945580     ZHar    G    T        0      0        2 
   1  chr1_180945580   Sample    G    T        0      0        2 
   1  chr1_180946176     AAsi    G    T        0      0        2 
   1  chr1_180946176     AKia    G    T        0      0        2 
   1  chr1_180946176     AOna    G    T        0      0        2 
   1  chr1_180946176     ASom    G    T        0      0        2 
   1  chr1_180946176     HCab    G    T        0      0        2 
   1  chr1_180946176     HPrz    G    T      0.5      1        2 
   1  chr1_180946176     ZBoe    G    T        0      0        2 
   1  chr1_180946176     ZGre    G    T        0      0        2 
   1  chr1_180946176     ZHar    G    T        0      0        2 
   1  chr1_180946176   Sample    G    T        0      0        2 
   1  chr1_180950084     AAsi    C    T        0      0        2 
   1  chr1_180950084     AKia    C    T        0      0        2 
   1  chr1_180950084     AOna    C    T        0      0        2 
   1  chr1_180950084     ASom    C    T        0      0        2 
   1  chr1_180950084     HCab    C    T        0      0        2 
   1  chr1_180950084     HPrz    C    T        0      0        2 
   1  chr1_180950084     ZBoe    C    T      0.5      1        2 
   1  chr1_180950084     ZGre    C    T        0      0        2 
   1  chr1_180950084     ZHar    C    T        0      0        2 
   1  chr1_180950084   Sample    C    T        0      0        2 
   1  chr1_180953799     AAsi    G    A        0      0        2 
   1  chr1_180953799     AKia    G    A        0      0        2 
   1  chr1_180953799     AOna    G    A        0      0        2 
   1  chr1_180953799     ASom    G    A        0      0        2 
   1  chr1_180953799     HCab    G    A        1      2        2 
   1  chr1_180953799     HPrz    G    A        1      2        2 
   1  chr1_180953799     ZBoe    G    A        0      0        2 
   1  chr1_180953799     ZGre    G    A        0      0        2 
   1  chr1_180953799     ZHar    G    A        0      0        2 
   1  chr1_180953799   Sample    G    A        1      2        2 
   1  chr1_180961594     AAsi    T    A        0      0        2 
   1  chr1_180961594     AKia    T    A        0      0        2 
   1  chr1_180961594     AOna    T    A        0      0        2 
   1  chr1_180961594     ASom    T    A        0      0        2 
   1  chr1_180961594     HCab    T    A        1      2        2 
   1  chr1_180961594     HPrz    T    A        1      2        2 
   1  chr1_180961594     ZBoe    T    A        0      0        2 
   1  chr1_180961594     ZGre    T    A        0      0        2 
   1  chr1_180961594     ZHar    T    A        0      0        2 
   1  chr1_180961594   Sample    T    A        1      2        2 
   1  chr1_180963097     AAsi    T    A        0      0        2 
   1  chr1_180963097     AKia    T    A        0      0        2 
   1  chr1_180963097     AOna    T    A        0      0        2 
   1  chr1_180963097     ASom    T    A        0      0        2 
   1  chr1_180963097     HCab    T    A        1      2        2 
   1  chr1_180963097     HPrz    T    A        1      2        2 
   1  chr1_180963097     ZBoe    T    A        0      0        2 
   1  chr1_180963097     ZGre    T    A        0      0        2 
   1  chr1_180963097     ZHar    T    A        0      0        2 
   1  chr1_180963097   Sample    T    A        1      2        2 
   1  chr1_180964776     AAsi    T    G        0      0        2 
   1  chr1_180964776     AKia    T    G        0      0        2 
   1  chr1_180964776     AOna    T    G        0      0        2 
   1  chr1_180964776     ASom    T    G        0      0        2 
   1  chr1_180964776     HCab    T    G        0      0        2 
   1  chr1_180964776     HPrz    T    G        0      0        2 
   1  chr1_180964776     ZBoe    T    G        0      0        2 
   1  chr1_180964776     ZGre    T    G        1      2        2 
   1  chr1_180964776     ZHar    T    G        0      0        2 
   1  chr1_180964776   Sample    T    G        0      0        2 
   1  chr1_180975351     AAsi    T    C        0      0        2 
   1  chr1_180975351     AKia    T    C        0      0        2 
   1  chr1_180975351     AOna    T    C        0      0        2 
   1  chr1_180975351     ASom    T    C        0      0        2 
   1  chr1_180975351     HCab    T    C        1      2        2 
   1  chr1_180975351     HPrz    T    C        1      2        2 
   1  chr1_180975351     ZBoe    T    C        1      2        2 
   1  chr1_180975351     ZGre    T    C        0      0        2 
   1  chr1_180975351     ZHar    T    C        0      0        2 
   1  chr1_180975351   Sample    T    C        1      2        2 
   1  chr1_180975887     AAsi    G    C        0      0        2 
   1  chr1_180975887     AKia    G    C        0      0        2 
   1  chr1_180975887     AOna    G    C        0      0        2 
   1  chr1_180975887     ASom    G    C        0      0        2 
   1  chr1_180975887     HCab    G    C        1      2        2 
   1  chr1_180975887     HPrz    G    C        0      0        2 
   1  chr1_180975887     ZBoe    G    C        0      0        2 
   1  chr1_180975887     ZGre    G    C        0      0        2 
   1  chr1_180975887     ZHar    G    C        0      0        2 
   1  chr1_180975887   Sample    G    C        0      0        2 
   1  chr1_180990053     AAsi    C    T        0      0        2 
   1  chr1_180990053     AKia    C    T        0      0        2 
   1  chr1_180990053     AOna    C    T        0      0        2 
   1  chr1_180990053     ASom    C    T        0      0        2 
   1  chr1_180990053     HCab    C    T        1      2        2 
   1  chr1_180990053     HPrz    C    T        1      2        2 
   1  chr1_180990053     ZBoe    C    T        0      0        2 
   1  chr1_180990053     ZGre    C    T        0      0        2 
   1  chr1_180990053     ZHar    C    T        0      0        2 
   1  chr1_180990053   Sample    C    T        1      2        2 
   1  chr1_181001329     AAsi    G    A        0      0        2 
   1  chr1_181001329     AKia    G    A        0      0        2 
   1  chr1_181001329     AOna    G    A        0      0        2 
   1  chr1_181001329     ASom    G    A        0      0        2 
   1  chr1_181001329     HCab    G    A        0      0        2 
   1  chr1_181001329     HPrz    G    A        0      0        2 
   1  chr1_181001329     ZBoe    G    A      0.5      1        2 
   1  chr1_181001329     ZGre    G    A        0      0        2 
   1  chr1_181001329     ZHar    G    A        0      0        2 
   1  chr1_181001329   Sample    G    A        0      0        2 
   1  chr1_181002061     AAsi    G    T        0      0        2 
   1  chr1_181002061     AKia    G    T        0      0        2 
   1  chr1_181002061     AOna    G    T        0      0        2 
   1  chr1_181002061     ASom    G    T        0      0        2 
   1  chr1_181002061     HCab    G    T        0      0        2 
   1  chr1_181002061     HPrz    G    T        0      0        2 
   1  chr1_181002061     ZBoe    G    T        0      0        2 
   1  chr1_181002061     ZGre    G    T        0      0        2 
   1  chr1_181002061     ZHar    G    T        1      2        2 
   1  chr1_181002061   Sample    G    T        0      0        2 
   1  chr1_181002528     AAsi    T    C        0      0        2 
   1  chr1_181002528     AKia    T    C        0      0        2 
   1  chr1_181002528     AOna    T    C        0      0        2 
   1  chr1_181002528     ASom    T    C        0      0        2 
   1  chr1_181002528     HCab    T    C        1      2        2 
   1  chr1_181002528     HPrz    T    C        1      2        2 
   1  chr1_181002528     ZBoe    T    C        0      0        2 
   1  chr1_181002528     ZGre    T    C        0      0        2 
   1  chr1_181002528     ZHar    T    C        0      0        2 
   1  chr1_181002528   Sample    T    C        1      2        2 
   1  chr1_181004152     AAsi    G    C        0      0        2 
   1  chr1_181004152     AKia    G    C        0      0        2 
   1  chr1_181004152     AOna    G    C        0      0        2 
   1  chr1_181004152     ASom    G    C        0      0        2 
   1  chr1_181004152     HCab    G    C        1      2        2 
   1  chr1_181004152     HPrz    G    C        1      2        2 
   1  chr1_181004152     ZBoe    G    C        0      0        2 
   1  chr1_181004152     ZGre    G    C        0      0        2 
   1  chr1_181004152     ZHar    G    C        0      0        2 
   1  chr1_181004152   Sample    G    C        1      2        2 
   1  chr1_181007702     AAsi    A    G        0      0        2 
   1  chr1_181007702     AKia    A    G        0      0        2 
   1  chr1_181007702     AOna    A    G        0      0        2 
   1  chr1_181007702     ASom    A    G        0      0        2 
   1  chr1_181007702     HCab    A    G      0.5      1        2 
   1  chr1_181007702     HPrz    A    G        0      0        2 
   1  chr1_181007702     ZBoe    A    G        0      0        2 
   1  chr1_181007702     ZGre    A    G        0      0        2 
   1  chr1_181007702     ZHar    A    G        0      0        2 
   1  chr1_181007702   Sample    A    G        0      0        2 
   1  chr1_181010780     AAsi    A    C        0      0        2 
   1  chr1_181010780     AKia    A    C      0.5      1        2 
   1  chr1_181010780     AOna    A    C        0      0        2 
   1  chr1_181010780     ASom    A    C        0      0        2 
   1  chr1_181010780     HCab    A    C        0      0        2 
   1  chr1_181010780     HPrz    A    C        0      0        2 
   1  chr1_181010780     ZBoe    A    C        0      0        2 
   1  chr1_181010780     ZGre    A    C        0      0        2 
   1  chr1_181010780     ZHar    A    C        0      0        2 
   1  chr1_181010780   Sample    A    C        0      0        2 
   1  chr1_181022025     AAsi    A    T        0      0        2 
   1  chr1_181022025     AKia    A    T        0      0        2 
   1  chr1_181022025     AOna    A    T        0      0        2 
   1  chr1_181022025     ASom    A    T        0      0        2 
   1  chr1_181022025     HCab    A    T        0      0        2 
   1  chr1_181022025     HPrz    A    T        0      0        2 
   1  chr1_181022025     ZBoe    A    T        0      0        2 
   1  chr1_181022025     ZGre    A    T        0      0        2 
   1  chr1_181022025     ZHar    A    T        1      2        2 
   1  chr1_181022025   Sample    A    T        0      0        2 
   1  chr1_181036139     AAsi    T    A        0      0        2 
   1  chr1_181036139     AKia    T    A        0      0        2 
   1  chr1_181036139     AOna    T    A        0      0        2 
   1  chr1_181036139     ASom    T    A        0      0        2 
   1  chr1_181036139     HCab    T    A        0      0        2 
   1  chr1_181036139     HPrz    T    A        0      0        2 
   1  chr1_181036139     ZBoe    T    A        0      0        2 
   1  chr1_181036139     ZGre    T    A        0      0        2 
   1  chr1_181036139     ZHar    T    A      0.5      1        2 
   1  chr1_181036139   Sample    T    A        0      0        2 
   1  chr1_181055724     AAsi    G    A        0      0        2 
   1  chr1_181055724     AKia    G    A        0      0        2 
   1  chr1_181055724     AOna    G    A        0      0        2 
   1  chr1_181055724     ASom    G    A        0      0        2 
   1  chr1_181055724     HCab    G    A        1      2        2 
   1  chr1_181055724     HPrz    G    A        1      2        2 
   1  chr1_181055724     ZBoe    G    A        0      0        2 
   1  chr1_181055724     ZGre    G    A        0      0        2 
   1  chr1_181055724     ZHar    G    A        0      0        2 
   1  chr1_181055724   Sample    G    A        1      2        2 
   1  chr1_181062235     AAsi    A    G        0      0        2 
   1  chr1_181062235     AKia    A    G        0      0        2 
   1  chr1_181062235     AOna    A    G        0      0        2 
   1  chr1_181062235     ASom    A    G        0      0        2 
   1  chr1_181062235     HCab    A    G        0      0        2 
   1  chr1_181062235     HPrz    A    G        0      0        2 
   1  chr1_181062235     ZBoe    A    G      0.5      1        2 
   1  chr1_181062235     ZGre    A    G        0      0        2 
   1  chr1_181062235     ZHar    A    G        0      0        2 
   1  chr1_181062235   Sample    A    G        0      0        2 
   1  chr1_181073568     AAsi    G    A        0      0        2 
   1  chr1_181073568     AKia    G    A        0      0        2 
   1  chr1_181073568     AOna    G    A        0      0        2 
   1  chr1_181073568     ASom    G    A        0      0        2 
   1  chr1_181073568     HCab    G    A        0      0        2 
   1  chr1_181073568     HPrz    G    A        0      0        2 
   1  chr1_181073568     ZBoe    G    A        0      0        2 
   1  chr1_181073568     ZGre    G    A        1      2        2 
   1  chr1_181073568     ZHar    G    A        1      2        2 
   1  chr1_181073568   Sample    G    A        0      0        2 
   1  chr1_181081489     AAsi    C    T        0      0        2 
   1  chr1_181081489     AKia    C    T        0      0        2 
   1  chr1_181081489     AOna    C    T      0.5      1        2 
   1  chr1_181081489     ASom    C    T        0      0        2 
   1  chr1_181081489     HCab    C    T        0      0        2 
   1  chr1_181081489     HPrz    C    T        0      0        2 
   1  chr1_181081489     ZBoe    C    T        0      0        2 
   1  chr1_181081489     ZGre    C    T        0      0        2 
   1  chr1_181081489     ZHar    C    T        0      0        2 
   1  chr1_181081489   Sample    C    T        0      0        2 
   1  chr1_181083554     AAsi    A    C        0      0        2 
   1  chr1_181083554     AKia    A    C        0      0        2 
   1  chr1_181083554     AOna    A    C        0      0        2 
   1  chr1_181083554     ASom    A    C        0      0        2 
   1  chr1_181083554     HCab    A    C        0      0        2 
   1  chr1_181083554     HPrz    A    C        0      0        2 
   1  chr1_181083554     ZBoe    A    C        0      0        2 
   1  chr1_181083554     ZGre    A    C        0      0        2 
   1  chr1_181083554     ZHar    A    C      0.5      1        2 
   1  chr1_181083554   Sample    A    C        0      0        2 
   1  chr1_181086362     AAsi    C    A        0      0        2 
   1  chr1_181086362     AKia    C    A        0      0        2 
   1  chr1_181086362     AOna    C    A      0.5      1        2 
   1  chr1_181086362     ASom    C    A        0      0        2 
   1  chr1_181086362     HCab    C    A        0      0        2 
   1  chr1_181086362     HPrz    C    A        0      0        2 
   1  chr1_181086362     ZBoe    C    A        0      0        2 
   1  chr1_181086362     ZGre    C    A        0      0        2 
   1  chr1_181086362     ZHar    C    A        0      0        2 
   1  chr1_181086362   Sample    C    A        0      0        2 
   1  chr1_181087182     AAsi    T    C        0      0        2 
   1  chr1_181087182     AKia    T    C        0      0        2 
   1  chr1_181087182     AOna    T    C      0.5      1        2 
   1  chr1_181087182     ASom    T    C        0      0        2 
   1  chr1_181087182     HCab    T    C        0      0        2 
   1  chr1_181087182     HPrz    T    C        0      0        2 
   1  chr1_181087182     ZBoe    T    C        1      2        2 
   1  chr1_181087182     ZGre    T    C        1      2        2 
   1  chr1_181087182     ZHar    T    C        0      0        2 
   1  chr1_181087182   Sample    T    C        0      0        2 
   1  chr1_181095186     AAsi    T    C        0      0        2 
   1  chr1_181095186     AKia    T    C        0      0        2 
   1  chr1_181095186     AOna    T    C        0      0        2 
   1  chr1_181095186     ASom    T    C        0      0        2 
   1  chr1_181095186     HCab    T    C        0      0        2 
   1  chr1_181095186     HPrz    T    C        0      0        2 
   1  chr1_181095186     ZBoe    T    C      0.5      1        2 
   1  chr1_181095186     ZGre    T    C        0      0        2 
   1  chr1_181095186     ZHar    T    C        0      0        2 
   1  chr1_181095186   Sample    T    C        0      0        2 
   1  chr1_181104058     AAsi    G    T        0      0        2 
   1  chr1_181104058     AKia    G    T        0      0        2 
   1  chr1_181104058     AOna    G    T        0      0        2 
   1  chr1_181104058     ASom    G    T        0      0        2 
   1  chr1_181104058     HCab    G    T        0      0        2 
   1  chr1_181104058     HPrz    G    T        0      0        2 
   1  chr1_181104058     ZBoe    G    T        0      0        2 
   1  chr1_181104058     ZGre    G    T      0.5      1        2 
   1  chr1_181104058     ZHar    G    T        0      0        2 
   1  chr1_181104058   Sample    G    T        0      0        2 
   1  chr1_181107583     AAsi    A    G        0      0        2 
   1  chr1_181107583     AKia    A    G        0      0        2 
   1  chr1_181107583     AOna    A    G      0.5      1        2 
   1  chr1_181107583     ASom    A    G        0      0        2 
   1  chr1_181107583     HCab    A    G        0      0        2 
   1  chr1_181107583     HPrz    A    G        0      0        2 
   1  chr1_181107583     ZBoe    A    G        0      0        2 
   1  chr1_181107583     ZGre    A    G        0      0        2 
   1  chr1_181107583     ZHar    A    G        0      0        2 
   1  chr1_181107583   Sample    A    G        0      0        2 
   1  chr1_181110928     AAsi    G    A        1      2        2 
   1  chr1_181110928     AKia    G    A        0      0        2 
   1  chr1_181110928     AOna    G    A        0      0        2 
   1  chr1_181110928     ASom    G    A        1      2        2 
   1  chr1_181110928     HCab    G    A        0      0        2 
   1  chr1_181110928     HPrz    G    A        0      0        2 
   1  chr1_181110928     ZBoe    G    A        1      2        2 
   1  chr1_181110928     ZGre    G    A        1      2        2 
   1  chr1_181110928     ZHar    G    A        1      2        2 
   1  chr1_181110928   Sample    G    A        0      0        2 
   1  chr1_181112642     AAsi    A    G        1      2        2 
   1  chr1_181112642     AKia    A    G        0      0        2 
   1  chr1_181112642     AOna    A    G        0      0        2 
   1  chr1_181112642     ASom    A    G        1      2        2 
   1  chr1_181112642     HCab    A    G        0      0        2 
   1  chr1_181112642     HPrz    A    G        0      0        2 
   1  chr1_181112642     ZBoe    A    G        1      2        2 
   1  chr1_181112642     ZGre    A    G        1      2        2 
   1  chr1_181112642     ZHar    A    G        1      2        2 
   1  chr1_181112642   Sample    A    G        0      0        2 
   1  chr1_181112871     AAsi    A    G        0      0        2 
   1  chr1_181112871     AKia    A    G        0      0        2 
   1  chr1_181112871     AOna    A    G        0      0        2 
   1  chr1_181112871     ASom    A    G        0      0        2 
   1  chr1_181112871     HCab    A    G        0      0        2 
   1  chr1_181112871     HPrz    A    G        0      0        2 
   1  chr1_181112871     ZBoe    A    G        1      2        2 
   1  chr1_181112871     ZGre    A    G        0      0        2 
   1  chr1_181112871     ZHar    A    G        0      0        2 
   1  chr1_181112871   Sample    A    G        0      0        2 
   1  chr1_181126475     AAsi    A    G        0      0        2 
   1  chr1_181126475     AKia    A    G        0      0        2 
   1  chr1_181126475     AOna    A    G        0      0        2 
   1  chr1_181126475     ASom    A    G        0      0        2 
   1  chr1_181126475     HCab    A    G        1      2        2 
   1  chr1_181126475     HPrz    A    G        1      2        2 
   1  chr1_181126475     ZBoe    A    G        0      0        2 
   1  chr1_181126475     ZGre    A    G        0      0        2 
   1  chr1_181126475     ZHar    A    G        0      0        2 
   1  chr1_181126475   Sample    A    G        1      2        2 
   1  chr1_181137246     AAsi    C    G        0      0        2 
   1  chr1_181137246     AKia    C    G        0      0        2 
   1  chr1_181137246     AOna    C    G        0      0        2 
   1  chr1_181137246     ASom    C    G        0      0        2 
   1  chr1_181137246     HCab    C    G        1      2        2 
   1  chr1_181137246     HPrz    C    G        1      2        2 
   1  chr1_181137246     ZBoe    C    G        0      0        2 
   1  chr1_181137246     ZGre    C    G        0      0        2 
   1  chr1_181137246     ZHar    C    G        0      0        2 
   1  chr1_181137246   Sample    C    G        1      2        2 
   1  chr1_181143394     AAsi    A    G        1      2        2 
   1  chr1_181143394     AKia    A    G        0      0        2 
   1  chr1_181143394     AOna    A    G        0      0        2 
   1  chr1_181143394     ASom    A    G        0      0        2 
   1  chr1_181143394     HCab    A    G        0      0        2 
   1  chr1_181143394     HPrz    A    G        0      0        2 
   1  chr1_181143394     ZBoe    A    G        0      0        2 
   1  chr1_181143394     ZGre    A    G        0      0        2 
   1  chr1_181143394     ZHar    A    G        0      0        2 
   1  chr1_181143394   Sample    A    G        0      0        2 
   1  chr1_181146535     AAsi    T    C        0      0        2 
   1  chr1_181146535     AKia    T    C        1      2        2 
   1  chr1_181146535     AOna    T    C        0      0        2 
   1  chr1_181146535     ASom    T    C        0      0        2 
   1  chr1_181146535     HCab    T    C        0      0        2 
   1  chr1_181146535     HPrz    T    C        0      0        2 
   1  chr1_181146535     ZBoe    T    C        0      0        2 
   1  chr1_181146535     ZGre    T    C        0      0        2 
   1  chr1_181146535     ZHar    T    C        0      0        2 
   1  chr1_181146535   Sample    T    C        0      0        2 
   1  chr1_181148854     AAsi    T    A        0      0        2 
   1  chr1_181148854     AKia    T    A        0      0        2 
   1  chr1_181148854     AOna    T    A      0.5      1        2 
   1  chr1_181148854     ASom    T    A        0      0        2 
   1  chr1_181148854     HCab    T    A        0      0        2 
   1  chr1_181148854     HPrz    T    A        0      0        2 
   1  chr1_181148854     ZBoe    T    A        0      0        2 
   1  chr1_181148854     ZGre    T    A        0      0        2 
   1  chr1_181148854     ZHar    T    A        0      0        2 
   1  chr1_181148854   Sample    T    A        0      0        2 
   1  chr1_181149526     AAsi    T    C        0      0        2 
   1  chr1_181149526     AKia    T    C        0      0        2 
   1  chr1_181149526     AOna    T    C        0      0        2 
   1  chr1_181149526     ASom    T    C        0      0        2 
   1  chr1_181149526     HCab    T    C        0      0        2 
   1  chr1_181149526     HPrz    T    C        0      0        2 
   1  chr1_181149526     ZBoe    T    C      0.5      1        2 
   1  chr1_181149526     ZGre    T    C        0      0        2 
   1  chr1_181149526     ZHar    T    C        0      0        2 
   1  chr1_181149526   Sample    T    C        0      0        2 
   1  chr1_181149872     AAsi    C    G        0      0        2 
   1  chr1_181149872     AKia    C    G        0      0        2 
   1  chr1_181149872     AOna    C    G        0      0        2 
   1  chr1_181149872     ASom    C    G        0      0        2 
   1  chr1_181149872     HCab    C    G        0      0        2 
   1  chr1_181149872     HPrz    C    G        0      0        2 
   1  chr1_181149872     ZBoe    C    G      0.5      1        2 
   1  chr1_181149872     ZGre    C    G        0      0        2 
   1  chr1_181149872     ZHar    C    G        0      0        2 
   1  chr1_181149872   Sample    C    G        0      0        2 
   1  chr1_181150545     AAsi    C    T        0      0        2 
   1  chr1_181150545     AKia    C    T        0      0        2 
   1  chr1_181150545     AOna    C    T        0      0        2 
   1  chr1_181150545     ASom    C    T        1      2        2 
   1  chr1_181150545     HCab    C    T        0      0        2 
   1  chr1_181150545     HPrz    C    T        0      0        2 
   1  chr1_181150545     ZBoe    C    T        0      0        2 
   1  chr1_181150545     ZGre    C    T        0      0        2 
   1  chr1_181150545     ZHar    C    T        0      0        2 
   1  chr1_181150545   Sample    C    T        0      0        2 
   1  chr1_181152024     AAsi    A    G        0      0        2 
   1  chr1_181152024     AKia    A    G        0      0        2 
   1  chr1_181152024     AOna    A    G      0.5      1        2 
   1  chr1_181152024     ASom    A    G        0      0        2 
   1  chr1_181152024     HCab    A    G        0      0        2 
   1  chr1_181152024     HPrz    A    G        0      0        2 
   1  chr1_181152024     ZBoe    A    G        0      0        2 
   1  chr1_181152024     ZGre    A    G        0      0        2 
   1  chr1_181152024     ZHar    A    G        0      0        2 
   1  chr1_181152024   Sample    A    G        0      0        2 
   1  chr1_181158540     AAsi    A    G        0      0        2 
   1  chr1_181158540     AKia    A    G      0.5      1        2 
   1  chr1_181158540     AOna    A    G        0      0        2 
   1  chr1_181158540     ASom    A    G        0      0        2 
   1  chr1_181158540     HCab    A    G        0      0        2 
   1  chr1_181158540     HPrz    A    G        0      0        2 
   1  chr1_181158540     ZBoe    A    G        0      0        2 
   1  chr1_181158540     ZGre    A    G        0      0        2 
   1  chr1_181158540     ZHar    A    G        0      0        2 
   1  chr1_181158540   Sample    A    G        0      0        2 
   1  chr1_181166052     AAsi    A    G        1      2        2 
   1  chr1_181166052     AKia    A    G        0      0        2 
   1  chr1_181166052     AOna    A    G        0      0        2 
   1  chr1_181166052     ASom    A    G        0      0        2 
   1  chr1_181166052     HCab    A    G        0      0        2 
   1  chr1_181166052     HPrz    A    G        0      0        2 
   1  chr1_181166052     ZBoe    A    G        0      0        2 
   1  chr1_181166052     ZGre    A    G        0      0        2 
   1  chr1_181166052     ZHar    A    G        0      0        2 
   1  chr1_181166052   Sample    A    G        0      0        2 
   1  chr1_181170916     AAsi    G    C        0      0        2 
   1  chr1_181170916     AKia    G    C        0      0        2 
   1  chr1_181170916     AOna    G    C        0      0        2 
   1  chr1_181170916     ASom    G    C        0      0        2 
   1  chr1_181170916     HCab    G    C      0.5      1        2 
   1  chr1_181170916     HPrz    G    C        0      0        2 
   1  chr1_181170916     ZBoe    G    C        0      0        2 
   1  chr1_181170916     ZGre    G    C        0      0        2 
   1  chr1_181170916     ZHar    G    C        0      0        2 
   1  chr1_181170916   Sample    G    C        0      0        2 
   1  chr1_181171205     AAsi    T    C        0      0        2 
   1  chr1_181171205     AKia    T    C        0      0        2 
   1  chr1_181171205     AOna    T    C        0      0        2 
   1  chr1_181171205     ASom    T    C        0      0        2 
   1  chr1_181171205     HCab    T    C      0.5      1        2 
   1  chr1_181171205     HPrz    T    C        1      2        2 
   1  chr1_181171205     ZBoe    T    C        0      0        2 
   1  chr1_181171205     ZGre    T    C        0      0        2 
   1  chr1_181171205     ZHar    T    C        0      0        2 
   1  chr1_181171205   Sample    T    C        0      0        2 
   1  chr1_181177256     AAsi    T    G        0      0        2 
   1  chr1_181177256     AKia    T    G      0.5      1        2 
   1  chr1_181177256     AOna    T    G        0      0        2 
   1  chr1_181177256     ASom    T    G        0      0        2 
   1  chr1_181177256     HCab    T    G        0      0        2 
   1  chr1_181177256     HPrz    T    G        0      0        2 
   1  chr1_181177256     ZBoe    T    G        0      0        2 
   1  chr1_181177256     ZGre    T    G        0      0        2 
   1  chr1_181177256     ZHar    T    G        0      0        2 
   1  chr1_181177256   Sample    T    G        0      0        2 
   1  chr1_181179651     AAsi    A    C        0      0        2 
   1  chr1_181179651     AKia    A    C        0      0        2 
   1  chr1_181179651     AOna    A    C        0      0        2 
   1  chr1_181179651     ASom    A    C        0      0        2 
   1  chr1_181179651     HCab    A    C        1      2        2 
   1  chr1_181179651     HPrz    A    C        1      2        2 
   1  chr1_181179651     ZBoe    A    C        0      0        2 
   1  chr1_181179651     ZGre    A    C        0      0        2 
   1  chr1_181179651     ZHar    A    C        0      0        2 
   1  chr1_181179651   Sample    A    C        1      2        2 
   1  chr1_181194456     AAsi    T    C        0      0        2 
   1  chr1_181194456     AKia    T    C        0      0        2 
   1  chr1_181194456     AOna    T    C        0      0        2 
   1  chr1_181194456     ASom    T    C        0      0        2 
   1  chr1_181194456     HCab    T    C        0      0        2 
   1  chr1_181194456     HPrz    T    C        0      0        2 
   1  chr1_181194456     ZBoe    T    C        1      2        2 
   1  chr1_181194456     ZGre    T    C        0      0        2 
   1  chr1_181194456     ZHar    T    C        0      0        2 
   1  chr1_181194456   Sample    T    C        0      0        2 
   1  chr1_181194466     AAsi    T    C        0      0        2 
   1  chr1_181194466     AKia    T    C        0      0        2 
   1  chr1_181194466     AOna    T    C        0      0        2 
   1  chr1_181194466     ASom    T    C        0      0        2 
   1  chr1_181194466     HCab    T    C        0      0        2 
   1  chr1_181194466     HPrz    T    C        0      0        2 
   1  chr1_181194466     ZBoe    T    C      0.5      1        2 
   1  chr1_181194466     ZGre    T    C        0      0        2 
   1  chr1_181194466     ZHar    T    C        0      0        2 
   1  chr1_181194466   Sample    T    C        1      2        2 
   1  chr1_181194518     AAsi    A    G        0      0        2 
   1  chr1_181194518     AKia    A    G        0      0        2 
   1  chr1_181194518     AOna    A    G        0      0        2 
   1  chr1_181194518     ASom    A    G        0      0        2 
   1  chr1_181194518     HCab    A    G      0.5      1        2 
   1  chr1_181194518     HPrz    A    G        1      2        2 
   1  chr1_181194518     ZBoe    A    G        0      0        2 
   1  chr1_181194518     ZGre    A    G        0      0        2 
   1  chr1_181194518     ZHar    A    G        0      0        2 
   1  chr1_181194518   Sample    A    G        0      0        2 
   1  chr1_181198518     AAsi    G    A        0      0        2 
   1  chr1_181198518     AKia    G    A        1      2        2 
   1  chr1_181198518     AOna    G    A        1      2        2 
   1  chr1_181198518     ASom    G    A        0      0        2 
   1  chr1_181198518     HCab    G    A        0      0        2 
   1  chr1_181198518     HPrz    G    A        0      0        2 
   1  chr1_181198518     ZBoe    G    A        1      2        2 
   1  chr1_181198518     ZGre    G    A        0      0        2 
   1  chr1_181198518     ZHar    G    A        1      2        2 
   1  chr1_181198518   Sample    G    A        0      0        2 
   1  chr1_181201674     AAsi    G    T        0      0        2 
   1  chr1_181201674     AKia    G    T        0      0        2 
   1  chr1_181201674     AOna    G    T        0      0        2 
   1  chr1_181201674     ASom    G    T        0      0        2 
   1  chr1_181201674     HCab    G    T        1      2        2 
   1  chr1_181201674     HPrz    G    T        1      2        2 
   1  chr1_181201674     ZBoe    G    T        0      0        2 
   1  chr1_181201674     ZGre    G    T        0      0        2 
   1  chr1_181201674     ZHar    G    T        0      0        2 
   1  chr1_181201674   Sample    G    T        1      2        2 
   1  chr1_181205185     AAsi    A    G        0      0        2 
   1  chr1_181205185     AKia    A    G        0      0        2 
   1  chr1_181205185     AOna    A    G        0      0        2 
   1  chr1_181205185     ASom    A    G        0      0        2 
   1  chr1_181205185     HCab    A    G        0      0        2 
   1  chr1_181205185     HPrz    A    G        0      0        2 
   1  chr1_181205185     ZBoe    A    G      0.5      1        2 
   1  chr1_181205185     ZGre    A    G        0      0        2 
   1  chr1_181205185     ZHar    A    G        0      0        2 
   1  chr1_181205185   Sample    A    G        0      0        2 
   1  chr1_181208835     AAsi    C    T        0      0        2 
   1  chr1_181208835     AKia    C    T        0      0        2 
   1  chr1_181208835     AOna    C    T        0      0        2 
   1  chr1_181208835     ASom    C    T        0      0        2 
   1  chr1_181208835     HCab    C    T        0      0        2 
   1  chr1_181208835     HPrz    C    T        0      0        2 
   1  chr1_181208835     ZBoe    C    T        0      0        2 
   1  chr1_181208835     ZGre    C    T        0      0        2 
   1  chr1_181208835     ZHar    C    T        1      2        2 
   1  chr1_181208835   Sample    C    T        0      0        2 
   1  chr1_181212529     AAsi    G    A        0      0        2 
   1  chr1_181212529     AKia    G    A        0      0        2 
   1  chr1_181212529     AOna    G    A        0      0        2 
   1  chr1_181212529     ASom    G    A        0      0        2 
   1  chr1_181212529     HCab    G    A        1      2        2 
   1  chr1_181212529     HPrz    G    A        1      2        2 
   1  chr1_181212529     ZBoe    G    A        0      0        2 
   1  chr1_181212529     ZGre    G    A        0      0        2 
   1  chr1_181212529     ZHar    G    A        0      0        2 
   1  chr1_181212529   Sample    G    A        1      2        2 
   1  chr1_181227341     AAsi    G    C        0      0        2 
   1  chr1_181227341     AKia    G    C        0      0        2 
   1  chr1_181227341     AOna    G    C        0      0        2 
   1  chr1_181227341     ASom    G    C        0      0        2 
   1  chr1_181227341     HCab    G    C        1      2        2 
   1  chr1_181227341     HPrz    G    C      0.5      1        2 
   1  chr1_181227341     ZBoe    G    C        0      0        2 
   1  chr1_181227341     ZGre    G    C        0      0        2 
   1  chr1_181227341     ZHar    G    C        0      0        2 
   1  chr1_181227341   Sample    G    C        1      2        2 
   1  chr1_181238787     AAsi    C    G        0      0        2 
   1  chr1_181238787     AKia    C    G        0      0        2 
   1  chr1_181238787     AOna    C    G        0      0        2 
   1  chr1_181238787     ASom    C    G        0      0        2 
   1  chr1_181238787     HCab    C    G        0      0        2 
   1  chr1_181238787     HPrz    C    G        1      2        2 
   1  chr1_181238787     ZBoe    C    G        0      0        2 
   1  chr1_181238787     ZGre    C    G        0      0        2 
   1  chr1_181238787     ZHar    C    G        0      0        2 
   1  chr1_181238787   Sample    C    G        0      0        2 
   1  chr1_181246376     AAsi    A    C        0      0        2 
   1  chr1_181246376     AKia    A    C        0      0        2 
   1  chr1_181246376     AOna    A    C      0.5      1        2 
   1  chr1_181246376     ASom    A    C        0      0        2 
   1  chr1_181246376     HCab    A    C        0      0        2 
   1  chr1_181246376     HPrz    A    C        0      0        2 
   1  chr1_181246376     ZBoe    A    C        0      0        2 
   1  chr1_181246376     ZGre    A    C        0      0        2 
   1  chr1_181246376     ZHar    A    C        0      0        2 
   1  chr1_181246376   Sample    A    C        0      0        2 
   1  chr1_181256034     AAsi    C    T        0      0        2 
   1  chr1_181256034     AKia    C    T        0      0        2 
   1  chr1_181256034     AOna    C    T        0      0        2 
   1  chr1_181256034     ASom    C    T        0      0        2 
   1  chr1_181256034     HCab    C    T        1      2        2 
   1  chr1_181256034     HPrz    C    T        1      2        2 
   1  chr1_181256034     ZBoe    C    T        0      0        2 
   1  chr1_181256034     ZGre    C    T        0      0        2 
   1  chr1_181256034     ZHar    C    T        0      0        2 
   1  chr1_181256034   Sample    C    T        1      2        2 
   1  chr1_181256239     AAsi    A    C        0      0        2 
   1  chr1_181256239     AKia    A    C        0      0        2 
   1  chr1_181256239     AOna    A    C        0      0        2 
   1  chr1_181256239     ASom    A    C        0      0        2 
   1  chr1_181256239     HCab    A    C        1      2        2 
   1  chr1_181256239     HPrz    A    C        1      2        2 
   1  chr1_181256239     ZBoe    A    C        0      0        2 
   1  chr1_181256239     ZGre    A    C        0      0        2 
   1  chr1_181256239     ZHar    A    C        0      0        2 
   1  chr1_181256239   Sample    A    C        1      2        2 
   1  chr1_181258283     AAsi    A    G        0      0        2 
   1  chr1_181258283     AKia    A    G        1      2        2 
   1  chr1_181258283     AOna    A    G        0      0        2 
   1  chr1_181258283     ASom    A    G        0      0        2 
   1  chr1_181258283     HCab    A    G        0      0        2 
   1  chr1_181258283     HPrz    A    G        0      0        2 
   1  chr1_181258283     ZBoe    A    G        0      0        2 
   1  chr1_181258283     ZGre    A    G        0      0        2 
   1  chr1_181258283     ZHar    A    G        0      0        2 
   1  chr1_181258283   Sample    A    G        0      0        2 
   1  chr1_181258490     AAsi    A    G        0      0        2 
   1  chr1_181258490     AKia    A    G        0      0        2 
   1  chr1_181258490     AOna    A    G        0      0        2 
   1  chr1_181258490     ASom    A    G        0      0        2 
   1  chr1_181258490     HCab    A    G        0      0        2 
   1  chr1_181258490     HPrz    A    G      0.5      1        2 
   1  chr1_181258490     ZBoe    A    G        0      0        2 
   1  chr1_181258490     ZGre    A    G        0      0        2 
   1  chr1_181258490     ZHar    A    G        0      0        2 
   1  chr1_181258490   Sample    A    G        0      0        2 
   1  chr1_181263418     AAsi    C    G        0      0        2 
   1  chr1_181263418     AKia    C    G        0      0        2 
   1  chr1_181263418     AOna    C    G        0      0        2 
   1  chr1_181263418     ASom    C    G        0      0        2 
   1  chr1_181263418     HCab    C    G        1      2        2 
   1  chr1_181263418     HPrz    C    G      0.5      1        2 
   1  chr1_181263418     ZBoe    C    G        0      0        2 
   1  chr1_181263418     ZGre    C    G        0      0        2 
   1  chr1_181263418     ZHar    C    G        0      0        2 
   1  chr1_181263418   Sample    C    G        1      2        2 
   1  chr1_181264682     AAsi    T    C        0      0        2 
   1  chr1_181264682     AKia    T    C        1      2        2 
   1  chr1_181264682     AOna    T    C        0      0        2 
   1  chr1_181264682     ASom    T    C        0      0        2 
   1  chr1_181264682     HCab    T    C        0      0        2 
   1  chr1_181264682     HPrz    T    C        0      0        2 
   1  chr1_181264682     ZBoe    T    C        0      0        2 
   1  chr1_181264682     ZGre    T    C        0      0        2 
   1  chr1_181264682     ZHar    T    C        0      0        2 
   1  chr1_181264682   Sample    T    C        0      0        2 
   1  chr1_181265389     AAsi    G    C        0      0        2 
   1  chr1_181265389     AKia    G    C        0      0        2 
   1  chr1_181265389     AOna    G    C        0      0        2 
   1  chr1_181265389     ASom    G    C        0      0        2 
   1  chr1_181265389     HCab    G    C        1      2        2 
   1  chr1_181265389     HPrz    G    C        1      2        2 
   1  chr1_181265389     ZBoe    G    C        0      0        2 
   1  chr1_181265389     ZGre    G    C        0      0        2 
   1  chr1_181265389     ZHar    G    C        0      0        2 
   1  chr1_181265389   Sample    G    C        1      2        2 
   1  chr1_181267376     AAsi    T    C        0      0        2 
   1  chr1_181267376     AKia    T    C        0      0        2 
   1  chr1_181267376     AOna    T    C      0.5      1        2 
   1  chr1_181267376     ASom    T    C        0      0        2 
   1  chr1_181267376     HCab    T    C        0      0        2 
   1  chr1_181267376     HPrz    T    C        0      0        2 
   1  chr1_181267376     ZBoe    T    C        0      0        2 
   1  chr1_181267376     ZGre    T    C        0      0        2 
   1  chr1_181267376     ZHar    T    C        0      0        2 
   1  chr1_181267376   Sample    T    C        0      0        2 
   1  chr1_181268020     AAsi    T    A        0      0        2 
   1  chr1_181268020     AKia    T    A        0      0        2 
   1  chr1_181268020     AOna    T    A      0.5      1        2 
   1  chr1_181268020     ASom    T    A        0      0        2 
   1  chr1_181268020     HCab    T    A        0      0        2 
   1  chr1_181268020     HPrz    T    A        0      0        2 
   1  chr1_181268020     ZBoe    T    A        0      0        2 
   1  chr1_181268020     ZGre    T    A        0      0        2 
   1  chr1_181268020     ZHar    T    A        0      0        2 
   1  chr1_181268020   Sample    T    A        0      0        2 
   1  chr1_181269039     AAsi    G    A        0      0        2 
   1  chr1_181269039     AKia    G    A        0      0        2 
   1  chr1_181269039     AOna    G    A        0      0        2 
   1  chr1_181269039     ASom    G    A        0      0        2 
   1  chr1_181269039     HCab    G    A        1      2        2 
   1  chr1_181269039     HPrz    G    A        1      2        2 
   1  chr1_181269039     ZBoe    G    A        0      0        2 
   1  chr1_181269039     ZGre    G    A        0      0        2 
   1  chr1_181269039     ZHar    G    A        0      0        2 
   1  chr1_181269039   Sample    G    A        1      2        2 
   1  chr1_181269528     AAsi    T    C        0      0        2 
   1  chr1_181269528     AKia    T    C        0      0        2 
   1  chr1_181269528     AOna    T    C        0      0        2 
   1  chr1_181269528     ASom    T    C        0      0        2 
   1  chr1_181269528     HCab    T    C        0      0        2 
   1  chr1_181269528     HPrz    T    C        0      0        2 
   1  chr1_181269528     ZBoe    T    C      0.5      1        2 
   1  chr1_181269528     ZGre    T    C        0      0        2 
   1  chr1_181269528     ZHar    T    C        0      0        2 
   1  chr1_181269528   Sample    T    C        0      0        2 
   1  chr1_181293136     AAsi    G    T        0      0        2 
   1  chr1_181293136     AKia    G    T        1      2        2 
   1  chr1_181293136     AOna    G    T        0      0        2 
   1  chr1_181293136     ASom    G    T        0      0        2 
   1  chr1_181293136     HCab    G    T        0      0        2 
   1  chr1_181293136     HPrz    G    T        0      0        2 
   1  chr1_181293136     ZBoe    G    T        0      0        2 
   1  chr1_181293136     ZGre    G    T        0      0        2 
   1  chr1_181293136     ZHar    G    T        0      0        2 
   1  chr1_181293136   Sample    G    T        0      0        2 
   1  chr1_181298176     AAsi    T    A        0      0        2 
   1  chr1_181298176     AKia    T    A        0      0        2 
   1  chr1_181298176     AOna    T    A        0      0        2 
   1  chr1_181298176     ASom    T    A        0      0        2 
   1  chr1_181298176     HCab    T    A      0.5      1        2 
   1  chr1_181298176     HPrz    T    A        0      0        2 
   1  chr1_181298176     ZBoe    T    A        0      0        2 
   1  chr1_181298176     ZGre    T    A        0      0        2 
   1  chr1_181298176     ZHar    T    A        0      0        2 
   1  chr1_181298176   Sample    T    A        0      0        2 
   1  chr1_181305477     AAsi    G    A        0      0        2 
   1  chr1_181305477     AKia    G    A        0      0        2 
   1  chr1_181305477     AOna    G    A        1      2        2 
   1  chr1_181305477     ASom    G    A        0      0        2 
   1  chr1_181305477     HCab    G    A        0      0        2 
   1  chr1_181305477     HPrz    G    A        0      0        2 
   1  chr1_181305477     ZBoe    G    A        0      0        2 
   1  chr1_181305477     ZGre    G    A        0      0        2 
   1  chr1_181305477     ZHar    G    A        0      0        2 
   1  chr1_181305477   Sample    G    A        0      0        2 
   1  chr1_181305733     AAsi    A    G        0      0        2 
   1  chr1_181305733     AKia    A    G        0      0        2 
   1  chr1_181305733     AOna    A    G        0      0        2 
   1  chr1_181305733     ASom    A    G        0      0        2 
   1  chr1_181305733     HCab    A    G      0.5      1        2 
   1  chr1_181305733     HPrz    A    G        0      0        2 
   1  chr1_181305733     ZBoe    A    G        0      0        2 
   1  chr1_181305733     ZGre    A    G        0      0        2 
   1  chr1_181305733     ZHar    A    G        0      0        2 
   1  chr1_181305733   Sample    A    G        0      0        2 
   1  chr1_181308958     AAsi    T    C        0      0        2 
   1  chr1_181308958     AKia    T    C        0      0        2 
   1  chr1_181308958     AOna    T    C      0.5      1        2 
   1  chr1_181308958     ASom    T    C        0      0        2 
   1  chr1_181308958     HCab    T    C        0      0        2 
   1  chr1_181308958     HPrz    T    C        0      0        2 
   1  chr1_181308958     ZBoe    T    C        0      0        2 
   1  chr1_181308958     ZGre    T    C        0      0        2 
   1  chr1_181308958     ZHar    T    C        0      0        2 
   1  chr1_181308958   Sample    T    C        0      0        2 
   1  chr1_181316029     AAsi    T    C        0      0        2 
   1  chr1_181316029     AKia    T    C        0      0        2 
   1  chr1_181316029     AOna    T    C      0.5      1        2 
   1  chr1_181316029     ASom    T    C        0      0        2 
   1  chr1_181316029     HCab    T    C        0      0        2 
   1  chr1_181316029     HPrz    T    C        0      0        2 
   1  chr1_181316029     ZBoe    T    C        0      0        2 
   1  chr1_181316029     ZGre    T    C        0      0        2 
   1  chr1_181316029     ZHar    T    C        0      0        2 
   1  chr1_181316029   Sample    T    C        0      0        2 
   1  chr1_181322295     AAsi    T    G        0      0        2 
   1  chr1_181322295     AKia    T    G      0.5      1        2 
   1  chr1_181322295     AOna    T    G        0      0        2 
   1  chr1_181322295     ASom    T    G        0      0        2 
   1  chr1_181322295     HCab    T    G        0      0        2 
   1  chr1_181322295     HPrz    T    G        0      0        2 
   1  chr1_181322295     ZBoe    T    G        0      0        2 
   1  chr1_181322295     ZGre    T    G        0      0        2 
   1  chr1_181322295     ZHar    T    G        0      0        2 
   1  chr1_181322295   Sample    T    G        0      0        2 
   1  chr1_181331510     AAsi    A    G        0      0        2 
   1  chr1_181331510     AKia    A    G        0      0        2 
   1  chr1_181331510     AOna    A    G        0      0        2 
   1  chr1_181331510     ASom    A    G        0      0        2 
   1  chr1_181331510     HCab    A    G        1      2        2 
   1  chr1_181331510     HPrz    A    G        1      2        2 
   1  chr1_181331510     ZBoe    A    G        0      0        2 
   1  chr1_181331510     ZGre    A    G        0      0        2 
   1  chr1_181331510     ZHar    A    G        0      0        2 
   1  chr1_181331510   Sample    A    G        1      2        2 
   1  chr1_181332191     AAsi    G    A        0      0        2 
   1  chr1_181332191     AKia    G    A        0      0        2 
   1  chr1_181332191     AOna    G    A        0      0        2 
   1  chr1_181332191     ASom    G    A        0      0        2 
   1  chr1_181332191     HCab    G    A        1      2        2 
   1  chr1_181332191     HPrz    G    A        1      2        2 
   1  chr1_181332191     ZBoe    G    A        0      0        2 
   1  chr1_181332191     ZGre    G    A        0      0        2 
   1  chr1_181332191     ZHar    G    A        0      0        2 
   1  chr1_181332191   Sample    G    A        1      2        2 
   1  chr1_181338128     AAsi    T    C        0      0        2 
   1  chr1_181338128     AKia    T    C        0      0        2 
   1  chr1_181338128     AOna    T    C        0      0        2 
   1  chr1_181338128     ASom    T    C        0      0        2 
   1  chr1_181338128     HCab    T    C        0      0        2 
   1  chr1_181338128     HPrz    T    C      0.5      1        2 
   1  chr1_181338128     ZBoe    T    C        0      0        2 
   1  chr1_181338128     ZGre    T    C        0      0        2 
   1  chr1_181338128     ZHar    T    C        0      0        2 
   1  chr1_181338128   Sample    T    C        0      0        2 
   1  chr1_181338992     AAsi    T    G        0      0        2 
   1  chr1_181338992     AKia    T    G        0      0        2 
   1  chr1_181338992     AOna    T    G        0      0        2 
   1  chr1_181338992     ASom    T    G        0      0        2 
   1  chr1_181338992     HCab    T    G        0      0        2 
   1  chr1_181338992     HPrz    T    G        0      0        2 
   1  chr1_181338992     ZBoe    T    G      0.5      1        2 
   1  chr1_181338992     ZGre    T    G        0      0        2 
   1  chr1_181338992     ZHar    T    G        0      0        2 
   1  chr1_181338992   Sample    T    G        0      0        2 
   1  chr1_181348631     AAsi    C    T        0      0        2 
   1  chr1_181348631     AKia    C    T        0      0        2 
   1  chr1_181348631     AOna    C    T      0.5      1        2 
   1  chr1_181348631     ASom    C    T        0      0        2 
   1  chr1_181348631     HCab    C    T        0      0        2 
   1  chr1_181348631     HPrz    C    T        0      0        2 
   1  chr1_181348631     ZBoe    C    T        0      0        2 
   1  chr1_181348631     ZGre    C    T        0      0        2 
   1  chr1_181348631     ZHar    C    T        0      0        2 
   1  chr1_181348631   Sample    C    T        0      0        2 
   1  chr1_181351441     AAsi    T    G        0      0        2 
   1  chr1_181351441     AKia    T    G        0      0        2 
   1  chr1_181351441     AOna    T    G        0      0        2 
   1  chr1_181351441     ASom    T    G        0      0        2 
   1  chr1_181351441     HCab    T    G        1      2        2 
   1  chr1_181351441     HPrz    T    G        1      2        2 
   1  chr1_181351441     ZBoe    T    G        0      0        2 
   1  chr1_181351441     ZGre    T    G        0      0        2 
   1  chr1_181351441     ZHar    T    G        0      0        2 
   1  chr1_181351441   Sample    T    G        1      2        2 
   1  chr1_181359367     AAsi    T    C        0      0        2 
   1  chr1_181359367     AKia    T    C        0      0        2 
   1  chr1_181359367     AOna    T    C        0      0        2 
   1  chr1_181359367     ASom    T    C        0      0        2 
   1  chr1_181359367     HCab    T    C        1      2        2 
   1  chr1_181359367     HPrz    T    C        1      2        2 
   1  chr1_181359367     ZBoe    T    C        0      0        2 
   1  chr1_181359367     ZGre    T    C        0      0        2 
   1  chr1_181359367     ZHar    T    C        0      0        2 
   1  chr1_181359367   Sample    T    C        1      2        2 
   1  chr1_181367110     AAsi    G    A        0      0        2 
   1  chr1_181367110     AKia    G    A        0      0        2 
   1  chr1_181367110     AOna    G    A        0      0        2 
   1  chr1_181367110     ASom    G    A        0      0        2 
   1  chr1_181367110     HCab    G    A      0.5      1        2 
   1  chr1_181367110     HPrz    G    A      0.5      1        2 
   1  chr1_181367110     ZBoe    G    A        0      0        2 
   1  chr1_181367110     ZGre    G    A        0      0        2 
   1  chr1_181367110     ZHar    G    A        0      0        2 
   1  chr1_181367110   Sample    G    A        0      0        2 
   1  chr1_181372307     AAsi    C    G        0      0        2 
   1  chr1_181372307     AKia    C    G        0      0        2 
   1  chr1_181372307     AOna    C    G        0      0        2 
   1  chr1_181372307     ASom    C    G        0      0        2 
   1  chr1_181372307     HCab    C    G        0      0        2 
   1  chr1_181372307     HPrz    C    G        0      0        2 
   1  chr1_181372307     ZBoe    C    G        0      0        2 
   1  chr1_181372307     ZGre    C    G        0      0        2 
   1  chr1_181372307     ZHar    C    G      0.5      1        2 
   1  chr1_181372307   Sample    C    G        0      0        2 
   1  chr1_181373319     AAsi    C    G        0      0        2 
   1  chr1_181373319     AKia    C    G        0      0        2 
   1  chr1_181373319     AOna    C    G        0      0        2 
   1  chr1_181373319     ASom    C    G        0      0        2 
   1  chr1_181373319     HCab    C    G      0.5      1        2 
   1  chr1_181373319     HPrz    C    G        0      0        2 
   1  chr1_181373319     ZBoe    C    G        0      0        2 
   1  chr1_181373319     ZGre    C    G        0      0        2 
   1  chr1_181373319     ZHar    C    G        0      0        2 
   1  chr1_181373319   Sample    C    G        0      0        2 
   1  chr1_181374738     AAsi    T    C        0      0        2 
   1  chr1_181374738     AKia    T    C        0      0        2 
   1  chr1_181374738     AOna    T    C        0      0        2 
   1  chr1_181374738     ASom    T    C        0      0        2 
   1  chr1_181374738     HCab    T    C        1      2        2 
   1  chr1_181374738     HPrz    T    C        1      2        2 
   1  chr1_181374738     ZBoe    T    C        0      0        2 
   1  chr1_181374738     ZGre    T    C        0      0        2 
   1  chr1_181374738     ZHar    T    C        0      0        2 
   1  chr1_181374738   Sample    T    C        1      2        2 
   1  chr1_181382387     AAsi    T    C        0      0        2 
   1  chr1_181382387     AKia    T    C        0      0        2 
   1  chr1_181382387     AOna    T    C        0      0        2 
   1  chr1_181382387     ASom    T    C        0      0        2 
   1  chr1_181382387     HCab    T    C        1      2        2 
   1  chr1_181382387     HPrz    T    C        1      2        2 
   1  chr1_181382387     ZBoe    T    C      0.5      1        2 
   1  chr1_181382387     ZGre    T    C        0      0        2 
   1  chr1_181382387     ZHar    T    C        0      0        2 
   1  chr1_181382387   Sample    T    C        1      2        2 
   1  chr1_181385476     AAsi    A    T        0      0        2 
   1  chr1_181385476     AKia    A    T        1      2        2 
   1  chr1_181385476     AOna    A    T      0.5      1        2 
   1  chr1_181385476     ASom    A    T        0      0        2 
   1  chr1_181385476     HCab    A    T        0      0        2 
   1  chr1_181385476     HPrz    A    T        0      0        2 
   1  chr1_181385476     ZBoe    A    T        0      0        2 
   1  chr1_181385476     ZGre    A    T        0      0        2 
   1  chr1_181385476     ZHar    A    T        0      0        2 
   1  chr1_181385476   Sample    A    T        0      0        2 
   1  chr1_181387963     AAsi    A    G        0      0        2 
   1  chr1_181387963     AKia    A    G        0      0        2 
   1  chr1_181387963     AOna    A    G      0.5      1        2 
   1  chr1_181387963     ASom    A    G        0      0        2 
   1  chr1_181387963     HCab    A    G        0      0        2 
   1  chr1_181387963     HPrz    A    G        0      0        2 
   1  chr1_181387963     ZBoe    A    G        0      0        2 
   1  chr1_181387963     ZGre    A    G        0      0        2 
   1  chr1_181387963     ZHar    A    G        0      0        2 
   1  chr1_181387963   Sample    A    G        0      0        2 
   1  chr1_181397377     AAsi    A    T        0      0        2 
   1  chr1_181397377     AKia    A    T        0      0        2 
   1  chr1_181397377     AOna    A    T        0      0        2 
   1  chr1_181397377     ASom    A    T        0      0        2 
   1  chr1_181397377     HCab    A    T        1      2        2 
   1  chr1_181397377     HPrz    A    T        1      2        2 
   1  chr1_181397377     ZBoe    A    T        0      0        2 
   1  chr1_181397377     ZGre    A    T        0      0        2 
   1  chr1_181397377     ZHar    A    T        0      0        2 
   1  chr1_181397377   Sample    A    T        1      2        2 
   1  chr1_181401657     AAsi    G    C        0      0        2 
   1  chr1_181401657     AKia    G    C        0      0        2 
   1  chr1_181401657     AOna    G    C        0      0        2 
   1  chr1_181401657     ASom    G    C        0      0        2 
   1  chr1_181401657     HCab    G    C        1      2        2 
   1  chr1_181401657     HPrz    G    C        1      2        2 
   1  chr1_181401657     ZBoe    G    C        0      0        2 
   1  chr1_181401657     ZGre    G    C        0      0        2 
   1  chr1_181401657     ZHar    G    C        0      0        2 
   1  chr1_181401657   Sample    G    C        1      2        2 
   1  chr1_181412887     AAsi    G    A        0      0        2 
   1  chr1_181412887     AKia    G    A        0      0        2 
   1  chr1_181412887     AOna    G    A        0      0        2 
   1  chr1_181412887     ASom    G    A        0      0        2 
   1  chr1_181412887     HCab    G    A        1      2        2 
   1  chr1_181412887     HPrz    G    A        1      2        2 
   1  chr1_181412887     ZBoe    G    A        0      0        2 
   1  chr1_181412887     ZGre    G    A        0      0        2 
   1  chr1_181412887     ZHar    G    A        0      0        2 
   1  chr1_181412887   Sample    G    A        1      2        2 
   1  chr1_181419040     AAsi    G    A        0      0        2 
   1  chr1_181419040     AKia    G    A        0      0        2 
   1  chr1_181419040     AOna    G    A        0      0        2 
   1  chr1_181419040     ASom    G    A        0      0        2 
   1  chr1_181419040     HCab    G    A        0      0        2 
   1  chr1_181419040     HPrz    G    A        0      0        2 
   1  chr1_181419040     ZBoe    G    A        0      0        2 
   1  chr1_181419040     ZGre    G    A        0      0        2 
   1  chr1_181419040     ZHar    G    A        1      2        2 
   1  chr1_181419040   Sample    G    A        0      0        2 
   1  chr1_181421539     AAsi    T    A        0      0        2 
   1  chr1_181421539     AKia    T    A        0      0        2 
   1  chr1_181421539     AOna    T    A        0      0        2 
   1  chr1_181421539     ASom    T    A        0      0        2 
   1  chr1_181421539     HCab    T    A        1      2        2 
   1  chr1_181421539     HPrz    T    A        1      2        2 
   1  chr1_181421539     ZBoe    T    A        0      0        2 
   1  chr1_181421539     ZGre    T    A        0      0        2 
   1  chr1_181421539     ZHar    T    A        0      0        2 
   1  chr1_181421539   Sample    T    A        1      2        2 
   1  chr1_181422676     AAsi    A    G        0      0        2 
   1  chr1_181422676     AKia    A    G        0      0        2 
   1  chr1_181422676     AOna    A    G      0.5      1        2 
   1  chr1_181422676     ASom    A    G        0      0        2 
   1  chr1_181422676     HCab    A    G        0      0        2 
   1  chr1_181422676     HPrz    A    G        0      0        2 
   1  chr1_181422676     ZBoe    A    G        0      0        2 
   1  chr1_181422676     ZGre    A    G        0      0        2 
   1  chr1_181422676     ZHar    A    G        0      0        2 
   1  chr1_181422676   Sample    A    G        0      0        2 
   1  chr1_181425171     AAsi    C    T        0      0        2 
   1  chr1_181425171     AKia    C    T        0      0        2 
   1  chr1_181425171     AOna    C    T        0      0        2 
   1  chr1_181425171     ASom    C    T        0      0        2 
   1  chr1_181425171     HCab    C    T        0      0        2 
   1  chr1_181425171     HPrz    C    T        0      0        2 
   1  chr1_181425171     ZBoe    C    T        0      0        2 
   1  chr1_181425171     ZGre    C    T      0.5      1        2 
   1  chr1_181425171     ZHar    C    T        0      0        2 
   1  chr1_181425171   Sample    C    T        0      0        2 
   1  chr1_181426873     AAsi    C    T        0      0        2 
   1  chr1_181426873     AKia    C    T        0      0        2 
   1  chr1_181426873     AOna    C    T        0      0        2 
   1  chr1_181426873     ASom    C    T        0      0        2 
   1  chr1_181426873     HCab    C    T      0.5      1        2 
   1  chr1_181426873     HPrz    C    T        0      0        2 
   1  chr1_181426873     ZBoe    C    T        0      0        2 
   1  chr1_181426873     ZGre    C    T        0      0        2 
   1  chr1_181426873     ZHar    C    T        0      0        2 
   1  chr1_181426873   Sample    C    T        0      0        2 
   1  chr1_181436246     AAsi    T    C        0      0        2 
   1  chr1_181436246     AKia    T    C        0      0        2 
   1  chr1_181436246     AOna    T    C        0      0        2 
   1  chr1_181436246     ASom    T    C        0      0        2 
   1  chr1_181436246     HCab    T    C        1      2        2 
   1  chr1_181436246     HPrz    T    C        1      2        2 
   1  chr1_181436246     ZBoe    T    C        0      0        2 
   1  chr1_181436246     ZGre    T    C        0      0        2 
   1  chr1_181436246     ZHar    T    C        0      0        2 
   1  chr1_181436246   Sample    T    C        1      2        2 
   1  chr1_181444955     AAsi    T    C        0      0        2 
   1  chr1_181444955     AKia    T    C        0      0        2 
   1  chr1_181444955     AOna    T    C      0.5      1        2 
   1  chr1_181444955     ASom    T    C        0      0        2 
   1  chr1_181444955     HCab    T    C        0      0        2 
   1  chr1_181444955     HPrz    T    C        0      0        2 
   1  chr1_181444955     ZBoe    T    C        0      0        2 
   1  chr1_181444955     ZGre    T    C        0      0        2 
   1  chr1_181444955     ZHar    T    C        0      0        2 
   1  chr1_181444955   Sample    T    C        0      0        2 
   1  chr1_181446888     AAsi    A    G        0      0        2 
   1  chr1_181446888     AKia    A    G      0.5      1        2 
   1  chr1_181446888     AOna    A    G        0      0        2 
   1  chr1_181446888     ASom    A    G        0      0        2 
   1  chr1_181446888     HCab    A    G        0      0        2 
   1  chr1_181446888     HPrz    A    G        0      0        2 
   1  chr1_181446888     ZBoe    A    G        0      0        2 
   1  chr1_181446888     ZGre    A    G        0      0        2 
   1  chr1_181446888     ZHar    A    G        0      0        2 
   1  chr1_181446888   Sample    A    G        0      0        2 
   1  chr1_181449556     AAsi    A    C        0      0        2 
   1  chr1_181449556     AKia    A    C        0      0        2 
   1  chr1_181449556     AOna    A    C        0      0        2 
   1  chr1_181449556     ASom    A    C        0      0        2 
   1  chr1_181449556     HCab    A    C        0      0        2 
   1  chr1_181449556     HPrz    A    C        0      0        2 
   1  chr1_181449556     ZBoe    A    C        0      0        2 
   1  chr1_181449556     ZGre    A    C        0      0        2 
   1  chr1_181449556     ZHar    A    C      0.5      1        2 
   1  chr1_181449556   Sample    A    C        0      0        2 
   1  chr1_181453599     AAsi    A    G        0      0        2 
   1  chr1_181453599     AKia    A    G        0      0        2 
   1  chr1_181453599     AOna    A    G        0      0        2 
   1  chr1_181453599     ASom    A    G        0      0        2 
   1  chr1_181453599     HCab    A    G        1      2        2 
   1  chr1_181453599     HPrz    A    G        1      2        2 
   1  chr1_181453599     ZBoe    A    G        0      0        2 
   1  chr1_181453599     ZGre    A    G        0      0        2 
   1  chr1_181453599     ZHar    A    G        0      0        2 
   1  chr1_181453599   Sample    A    G        1      2        2 
   1  chr1_181456006     AAsi    T    A        0      0        2 
   1  chr1_181456006     AKia    T    A        0      0        2 
   1  chr1_181456006     AOna    T    A        0      0        2 
   1  chr1_181456006     ASom    T    A        0      0        2 
   1  chr1_181456006     HCab    T    A        1      2        2 
   1  chr1_181456006     HPrz    T    A        1      2        2 
   1  chr1_181456006     ZBoe    T    A        0      0        2 
   1  chr1_181456006     ZGre    T    A        0      0        2 
   1  chr1_181456006     ZHar    T    A        0      0        2 
   1  chr1_181456006   Sample    T    A        1      2        2 
   1  chr1_181459014     AAsi    A    C        0      0        2 
   1  chr1_181459014     AKia    A    C        0      0        2 
   1  chr1_181459014     AOna    A    C        0      0        2 
   1  chr1_181459014     ASom    A    C        0      0        2 
   1  chr1_181459014     HCab    A    C        0      0        2 
   1  chr1_181459014     HPrz    A    C        1      2        2 
   1  chr1_181459014     ZBoe    A    C        0      0        2 
   1  chr1_181459014     ZGre    A    C        0      0        2 
   1  chr1_181459014     ZHar    A    C        0      0        2 
   1  chr1_181459014   Sample    A    C        0      0        2 
   1  chr1_181466340     AAsi    C    T        0      0        2 
   1  chr1_181466340     AKia    C    T        0      0        2 
   1  chr1_181466340     AOna    C    T        0      0        2 
   1  chr1_181466340     ASom    C    T        0      0        2 
   1  chr1_181466340     HCab    C    T      0.5      1        2 
   1  chr1_181466340     HPrz    C    T        0      0        2 
   1  chr1_181466340     ZBoe    C    T        0      0        2 
   1  chr1_181466340     ZGre    C    T        0      0        2 
   1  chr1_181466340     ZHar    C    T        0      0        2 
   1  chr1_181466340   Sample    C    T        0      0        2 
   1  chr1_181466536     AAsi    C    T        0      0        2 
   1  chr1_181466536     AKia    C    T        0      0        2 
   1  chr1_181466536     AOna    C    T        0      0        2 
   1  chr1_181466536     ASom    C    T        0      0        2 
   1  chr1_181466536     HCab    C    T        1      2        2 
   1  chr1_181466536     HPrz    C    T        1      2        2 
   1  chr1_181466536     ZBoe    C    T        0      0        2 
   1  chr1_181466536     ZGre    C    T        0      0        2 
   1  chr1_181466536     ZHar    C    T        0      0        2 
   1  chr1_181466536   Sample    C    T        1      2        2 
   1  chr1_181466550     AAsi    A    T        0      0        2 
   1  chr1_181466550     AKia    A    T        0      0        2 
   1  chr1_181466550     AOna    A    T        0      0        2 
   1  chr1_181466550     ASom    A    T        0      0        2 
   1  chr1_181466550     HCab    A    T        1      2        2 
   1  chr1_181466550     HPrz    A    T        1      2        2 
   1  chr1_181466550     ZBoe    A    T        0      0        2 
   1  chr1_181466550     ZGre    A    T        0      0        2 
   1  chr1_181466550     ZHar    A    T        0      0        2 
   1  chr1_181466550   Sample    A    T        1      2        2 
   1  chr1_181469286     AAsi    G    T        0      0        2 
   1  chr1_181469286     AKia    G    T        0      0        2 
   1  chr1_181469286     AOna    G    T        0      0        2 
   1  chr1_181469286     ASom    G    T        0      0        2 
   1  chr1_181469286     HCab    G    T        1      2        2 
   1  chr1_181469286     HPrz    G    T        1      2        2 
   1  chr1_181469286     ZBoe    G    T        0      0        2 
   1  chr1_181469286     ZGre    G    T        0      0        2 
   1  chr1_181469286     ZHar    G    T        0      0        2 
   1  chr1_181469286   Sample    G    T        1      2        2 
   1  chr1_181471068     AAsi    G    A        0      0        2 
   1  chr1_181471068     AKia    G    A        0      0        2 
   1  chr1_181471068     AOna    G    A        0      0        2 
   1  chr1_181471068     ASom    G    A        0      0        2 
   1  chr1_181471068     HCab    G    A        0      0        2 
   1  chr1_181471068     HPrz    G    A        0      0        2 
   1  chr1_181471068     ZBoe    G    A        0      0        2 
   1  chr1_181471068     ZGre    G    A      0.5      1        2 
   1  chr1_181471068     ZHar    G    A        0      0        2 
   1  chr1_181471068   Sample    G    A        0      0        2 
   1  chr1_181471526     AAsi    C    T        0      0        2 
   1  chr1_181471526     AKia    C    T        0      0        2 
   1  chr1_181471526     AOna    C    T        0      0        2 
   1  chr1_181471526     ASom    C    T        0      0        2 
   1  chr1_181471526     HCab    C    T        1      2        2 
   1  chr1_181471526     HPrz    C    T        1      2        2 
   1  chr1_181471526     ZBoe    C    T        0      0        2 
   1  chr1_181471526     ZGre    C    T        0      0        2 
   1  chr1_181471526     ZHar    C    T        0      0        2 
   1  chr1_181471526   Sample    C    T        1      2        2 
   1  chr1_181472137     AAsi    T    C        0      0        2 
   1  chr1_181472137     AKia    T    C        0      0        2 
   1  chr1_181472137     AOna    T    C        0      0        2 
   1  chr1_181472137     ASom    T    C        0      0        2 
   1  chr1_181472137     HCab    T    C      0.5      1        2 
   1  chr1_181472137     HPrz    T    C        0      0        2 
   1  chr1_181472137     ZBoe    T    C        0      0        2 
   1  chr1_181472137     ZGre    T    C        0      0        2 
   1  chr1_181472137     ZHar    T    C        0      0        2 
   1  chr1_181472137   Sample    T    C        0      0        2 
   1  chr1_181474507     AAsi    A    T        0      0        2 
   1  chr1_181474507     AKia    A    T        0      0        2 
   1  chr1_181474507     AOna    A    T        0      0        2 
   1  chr1_181474507     ASom    A    T        0      0        2 
   1  chr1_181474507     HCab    A    T      0.5      1        2 
   1  chr1_181474507     HPrz    A    T        0      0        2 
   1  chr1_181474507     ZBoe    A    T        0      0        2 
   1  chr1_181474507     ZGre    A    T        0      0        2 
   1  chr1_181474507     ZHar    A    T        0      0        2 
   1  chr1_181474507   Sample    A    T        0      0        2 
   1  chr1_181475834     AAsi    A    G        1      2        2 
   1  chr1_181475834     AKia    A    G        0      0        2 
   1  chr1_181475834     AOna    A    G        0      0        2 
   1  chr1_181475834     ASom    A    G        0      0        2 
   1  chr1_181475834     HCab    A    G        0      0        2 
   1  chr1_181475834     HPrz    A    G        0      0        2 
   1  chr1_181475834     ZBoe    A    G        0      0        2 
   1  chr1_181475834     ZGre    A    G        0      0        2 
   1  chr1_181475834     ZHar    A    G        0      0        2 
   1  chr1_181475834   Sample    A    G        0      0        2 
   1  chr1_181478744     AAsi    A    G        0      0        2 
   1  chr1_181478744     AKia    A    G        0      0        2 
   1  chr1_181478744     AOna    A    G        0      0        2 
   1  chr1_181478744     ASom    A    G        0      0        2 
   1  chr1_181478744     HCab    A    G        1      2        2 
   1  chr1_181478744     HPrz    A    G        1      2        2 
   1  chr1_181478744     ZBoe    A    G        0      0        2 
   1  chr1_181478744     ZGre    A    G        0      0        2 
   1  chr1_181478744     ZHar    A    G        0      0        2 
   1  chr1_181478744   Sample    A    G        1      2        2 
   1  chr1_181483481     AAsi    A    C        0      0        2 
   1  chr1_181483481     AKia    A    C        0      0        2 
   1  chr1_181483481     AOna    A    C        0      0        2 
   1  chr1_181483481     ASom    A    C        0      0        2 
   1  chr1_181483481     HCab    A    C        0      0        2 
   1  chr1_181483481     HPrz    A    C      0.5      1        2 
   1  chr1_181483481     ZBoe    A    C        0      0        2 
   1  chr1_181483481     ZGre    A    C        0      0        2 
   1  chr1_181483481     ZHar    A    C        0      0        2 
   1  chr1_181483481   Sample    A    C        0      0        2 
   1  chr1_181504305     AAsi    T    C        0      0        2 
   1  chr1_181504305     AKia    T    C      0.5      1        2 
   1  chr1_181504305     AOna    T    C        0      0        2 
   1  chr1_181504305     ASom    T    C        0      0        2 
   1  chr1_181504305     HCab    T    C        0      0        2 
   1  chr1_181504305     HPrz    T    C        0      0        2 
   1  chr1_181504305     ZBoe    T    C        0      0        2 
   1  chr1_181504305     ZGre    T    C        0      0        2 
   1  chr1_181504305     ZHar    T    C        0      0        2 
   1  chr1_181504305   Sample    T    C        0      0        2 
   1  chr1_181509628     AAsi    A    T        0      0        2 
   1  chr1_181509628     AKia    A    T        0      0        2 
   1  chr1_181509628     AOna    A    T        0      0        2 
   1  chr1_181509628     ASom    A    T        0      0        2 
   1  chr1_181509628     HCab    A    T        1      2        2 
   1  chr1_181509628     HPrz    A    T        1      2        2 
   1  chr1_181509628     ZBoe    A    T        0      0        2 
   1  chr1_181509628     ZGre    A    T        0      0        2 
   1  chr1_181509628     ZHar    A    T        0      0        2 
   1  chr1_181509628   Sample    A    T        1      2        2 
   1  chr1_181519205     AAsi    T    A        0      0        2 
   1  chr1_181519205     AKia    T    A        0      0        2 
   1  chr1_181519205     AOna    T    A        0      0        2 
   1  chr1_181519205     ASom    T    A        0      0        2 
   1  chr1_181519205     HCab    T    A        1      2        2 
   1  chr1_181519205     HPrz    T    A        1      2        2 
   1  chr1_181519205     ZBoe    T    A        0      0        2 
   1  chr1_181519205     ZGre    T    A        0      0        2 
   1  chr1_181519205     ZHar    T    A        0      0        2 
   1  chr1_181519205   Sample    T    A        1      2        2 
   1  chr1_181520655     AAsi    T    G        1      2        2 
   1  chr1_181520655     AKia    T    G        0      0        2 
   1  chr1_181520655     AOna    T    G        0      0        2 
   1  chr1_181520655     ASom    T    G        1      2        2 
   1  chr1_181520655     HCab    T    G        0      0        2 
   1  chr1_181520655     HPrz    T    G        0      0        2 
   1  chr1_181520655     ZBoe    T    G        0      0        2 
   1  chr1_181520655     ZGre    T    G        0      0        2 
   1  chr1_181520655     ZHar    T    G        0      0        2 
   1  chr1_181520655   Sample    T    G        0      0        2 
   1  chr1_181530532     AAsi    C    T        0      0        2 
   1  chr1_181530532     AKia    C    T        0      0        2 
   1  chr1_181530532     AOna    C    T        0      0        2 
   1  chr1_181530532     ASom    C    T        0      0        2 
   1  chr1_181530532     HCab    C    T        0      0        2 
   1  chr1_181530532     HPrz    C    T        0      0        2 
   1  chr1_181530532     ZBoe    C    T      0.5      1        2 
   1  chr1_181530532     ZGre    C    T        0      0        2 
   1  chr1_181530532     ZHar    C    T        0      0        2 
   1  chr1_181530532   Sample    C    T        0      0        2 
   1  chr1_181538012     AAsi    C    T        0      0        2 
   1  chr1_181538012     AKia    C    T        0      0        2 
   1  chr1_181538012     AOna    C    T        0      0        2 
   1  chr1_181538012     ASom    C    T        0      0        2 
   1  chr1_181538012     HCab    C    T        1      2        2 
   1  chr1_181538012     HPrz    C    T        1      2        2 
   1  chr1_181538012     ZBoe    C    T        0      0        2 
   1  chr1_181538012     ZGre    C    T        0      0        2 
   1  chr1_181538012     ZHar    C    T        0      0        2 
   1  chr1_181538012   Sample    C    T        1      2        2 
   1  chr1_181539958     AAsi    A    G        0      0        2 
   1  chr1_181539958     AKia    A    G        0      0        2 
   1  chr1_181539958     AOna    A    G        0      0        2 
   1  chr1_181539958     ASom    A    G        0      0        2 
   1  chr1_181539958     HCab    A    G        0      0        2 
   1  chr1_181539958     HPrz    A    G        0      0        2 
   1  chr1_181539958     ZBoe    A    G        0      0        2 
   1  chr1_181539958     ZGre    A    G      0.5      1        2 
   1  chr1_181539958     ZHar    A    G        0      0        2 
   1  chr1_181539958   Sample    A    G        0      0        2 
   1  chr1_181540217     AAsi    C    T        0      0        2 
   1  chr1_181540217     AKia    C    T        0      0        2 
   1  chr1_181540217     AOna    C    T        0      0        2 
   1  chr1_181540217     ASom    C    T        0      0        2 
   1  chr1_181540217     HCab    C    T        0      0        2 
   1  chr1_181540217     HPrz    C    T      0.5      1        2 
   1  chr1_181540217     ZBoe    C    T        0      0        2 
   1  chr1_181540217     ZGre    C    T        0      0        2 
   1  chr1_181540217     ZHar    C    T        0      0        2 
   1  chr1_181540217   Sample    C    T        1      2        2 
   1  chr1_181540463     AAsi    A    G        0      0        2 
   1  chr1_181540463     AKia    A    G        0      0        2 
   1  chr1_181540463     AOna    A    G        0      0        2 
   1  chr1_181540463     ASom    A    G        0      0        2 
   1  chr1_181540463     HCab    A    G        0      0        2 
   1  chr1_181540463     HPrz    A    G        0      0        2 
   1  chr1_181540463     ZBoe    A    G        0      0        2 
   1  chr1_181540463     ZGre    A    G        1      2        2 
   1  chr1_181540463     ZHar    A    G        0      0        2 
   1  chr1_181540463   Sample    A    G        0      0        2 
   1  chr1_181548549     AAsi    A    T        0      0        2 
   1  chr1_181548549     AKia    A    T        0      0        2 
   1  chr1_181548549     AOna    A    T        0      0        2 
   1  chr1_181548549     ASom    A    T        0      0        2 
   1  chr1_181548549     HCab    A    T        0      0        2 
   1  chr1_181548549     HPrz    A    T        0      0        2 
   1  chr1_181548549     ZBoe    A    T        0      0        2 
   1  chr1_181548549     ZGre    A    T        0      0        2 
   1  chr1_181548549     ZHar    A    T        1      2        2 
   1  chr1_181548549   Sample    A    T        0      0        2 
   1  chr1_181552140     AAsi    T    C        1      2        2 
   1  chr1_181552140     AKia    T    C        0      0        2 
   1  chr1_181552140     AOna    T    C        0      0        2 
   1  chr1_181552140     ASom    T    C        1      2        2 
   1  chr1_181552140     HCab    T    C        0      0        2 
   1  chr1_181552140     HPrz    T    C        0      0        2 
   1  chr1_181552140     ZBoe    T    C        0      0        2 
   1  chr1_181552140     ZGre    T    C        0      0        2 
   1  chr1_181552140     ZHar    T    C        0      0        2 
   1  chr1_181552140   Sample    T    C        0      0        2 
   1  chr1_181555363     AAsi    A    G        0      0        2 
   1  chr1_181555363     AKia    A    G        0      0        2 
   1  chr1_181555363     AOna    A    G        0      0        2 
   1  chr1_181555363     ASom    A    G        0      0        2 
   1  chr1_181555363     HCab    A    G        0      0        2 
   1  chr1_181555363     HPrz    A    G        0      0        2 
   1  chr1_181555363     ZBoe    A    G        0      0        2 
   1  chr1_181555363     ZGre    A    G      0.5      1        2 
   1  chr1_181555363     ZHar    A    G        0      0        2 
   1  chr1_181555363   Sample    A    G        0      0        2 
   1  chr1_181556054     AAsi    A    G        0      0        2 
   1  chr1_181556054     AKia    A    G        0      0        2 
   1  chr1_181556054     AOna    A    G        0      0        2 
   1  chr1_181556054     ASom    A    G        0      0        2 
   1  chr1_181556054     HCab    A    G        0      0        2 
   1  chr1_181556054     HPrz    A    G        0      0        2 
   1  chr1_181556054     ZBoe    A    G      0.5      1        2 
   1  chr1_181556054     ZGre    A    G      0.5      1        2 
   1  chr1_181556054     ZHar    A    G        0      0        2 
   1  chr1_181556054   Sample    A    G        0      0        2 
   1  chr1_181558089     AAsi    T    C        0      0        2 
   1  chr1_181558089     AKia    T    C        0      0        2 
   1  chr1_181558089     AOna    T    C        0      0        2 
   1  chr1_181558089     ASom    T    C        0      0        2 
   1  chr1_181558089     HCab    T    C        0      0        2 
   1  chr1_181558089     HPrz    T    C        0      0        2 
   1  chr1_181558089     ZBoe    T    C      0.5      1        2 
   1  chr1_181558089     ZGre    T    C        0      0        2 
   1  chr1_181558089     ZHar    T    C        0      0        2 
   1  chr1_181558089   Sample    T    C        0      0        2 
   1  chr1_181559254     AAsi    G    C        0      0        2 
   1  chr1_181559254     AKia    G    C        1      2        2 
   1  chr1_181559254     AOna    G    C        0      0        2 
   1  chr1_181559254     ASom    G    C        0      0        2 
   1  chr1_181559254     HCab    G    C        0      0        2 
   1  chr1_181559254     HPrz    G    C        0      0        2 
   1  chr1_181559254     ZBoe    G    C        0      0        2 
   1  chr1_181559254     ZGre    G    C        0      0        2 
   1  chr1_181559254     ZHar    G    C        0      0        2 
   1  chr1_181559254   Sample    G    C        0      0        2 
   1  chr1_181570222     AAsi    C    T        0      0        2 
   1  chr1_181570222     AKia    C    T        0      0        2 
   1  chr1_181570222     AOna    C    T        0      0        2 
   1  chr1_181570222     ASom    C    T        0      0        2 
   1  chr1_181570222     HCab    C    T        1      2        2 
   1  chr1_181570222     HPrz    C    T        1      2        2 
   1  chr1_181570222     ZBoe    C    T        0      0        2 
   1  chr1_181570222     ZGre    C    T        0      0        2 
   1  chr1_181570222     ZHar    C    T        0      0        2 
   1  chr1_181570222   Sample    C    T        1      2        2 
   1  chr1_181571686     AAsi    A    G        0      0        2 
   1  chr1_181571686     AKia    A    G        0      0        2 
   1  chr1_181571686     AOna    A    G        0      0        2 
   1  chr1_181571686     ASom    A    G        0      0        2 
   1  chr1_181571686     HCab    A    G        0      0        2 
   1  chr1_181571686     HPrz    A    G        0      0        2 
   1  chr1_181571686     ZBoe    A    G        1      2        2 
   1  chr1_181571686     ZGre    A    G        0      0        2 
   1  chr1_181571686     ZHar    A    G        0      0        2 
   1  chr1_181571686   Sample    A    G        0      0        2 
   1  chr1_181573586     AAsi    T    C        0      0        2 
   1  chr1_181573586     AKia    T    C        0      0        2 
   1  chr1_181573586     AOna    T    C        0      0        2 
   1  chr1_181573586     ASom    T    C        0      0        2 
   1  chr1_181573586     HCab    T    C        1      2        2 
   1  chr1_181573586     HPrz    T    C        1      2        2 
   1  chr1_181573586     ZBoe    T    C        0      0        2 
   1  chr1_181573586     ZGre    T    C        0      0        2 
   1  chr1_181573586     ZHar    T    C        0      0        2 
   1  chr1_181573586   Sample    T    C        1      2        2 
   1  chr1_181582172     AAsi    A    G        0      0        2 
   1  chr1_181582172     AKia    A    G        1      2        2 
   1  chr1_181582172     AOna    A    G        0      0        2 
   1  chr1_181582172     ASom    A    G        0      0        2 
   1  chr1_181582172     HCab    A    G        0      0        2 
   1  chr1_181582172     HPrz    A    G        0      0        2 
   1  chr1_181582172     ZBoe    A    G        0      0        2 
   1  chr1_181582172     ZGre    A    G        0      0        2 
   1  chr1_181582172     ZHar    A    G        0      0        2 
   1  chr1_181582172   Sample    A    G        0      0        2 
   1  chr1_181584807     AAsi    A    G        0      0        2 
   1  chr1_181584807     AKia    A    G        0      0        2 
   1  chr1_181584807     AOna    A    G        0      0        2 
   1  chr1_181584807     ASom    A    G        0      0        2 
   1  chr1_181584807     HCab    A    G        0      0        2 
   1  chr1_181584807     HPrz    A    G      0.5      1        2 
   1  chr1_181584807     ZBoe    A    G        0      0        2 
   1  chr1_181584807     ZGre    A    G        0      0        2 
   1  chr1_181584807     ZHar    A    G        0      0        2 
   1  chr1_181584807   Sample    A    G        0      0        2 
   1  chr1_181588216     AAsi    A    G        1      2        2 
   1  chr1_181588216     AKia    A    G        0      0        2 
   1  chr1_181588216     AOna    A    G        0      0        2 
   1  chr1_181588216     ASom    A    G        0      0        2 
   1  chr1_181588216     HCab    A    G        1      2        2 
   1  chr1_181588216     HPrz    A    G        1      2        2 
   1  chr1_181588216     ZBoe    A    G        0      0        2 
   1  chr1_181588216     ZGre    A    G        0      0        2 
   1  chr1_181588216     ZHar    A    G        0      0        2 
   1  chr1_181588216   Sample    A    G        1      2        2 
   1  chr1_181591075     AAsi    C    T        1      2        2 
   1  chr1_181591075     AKia    C    T        0      0        2 
   1  chr1_181591075     AOna    C    T        0      0        2 
   1  chr1_181591075     ASom    C    T        0      0        2 
   1  chr1_181591075     HCab    C    T        0      0        2 
   1  chr1_181591075     HPrz    C    T        0      0        2 
   1  chr1_181591075     ZBoe    C    T        0      0        2 
   1  chr1_181591075     ZGre    C    T        0      0        2 
   1  chr1_181591075     ZHar    C    T        0      0        2 
   1  chr1_181591075   Sample    C    T        0      0        2 
   1  chr1_181594333     AAsi    G    C        0      0        2 
   1  chr1_181594333     AKia    G    C        0      0        2 
   1  chr1_181594333     AOna    G    C        0      0        2 
   1  chr1_181594333     ASom    G    C        0      0        2 
   1  chr1_181594333     HCab    G    C        1      2        2 
   1  chr1_181594333     HPrz    G    C        1      2        2 
   1  chr1_181594333     ZBoe    G    C        0      0        2 
   1  chr1_181594333     ZGre    G    C        0      0        2 
   1  chr1_181594333     ZHar    G    C        0      0        2 
   1  chr1_181594333   Sample    G    C        1      2        2 
   1  chr1_181604695     AAsi    G    A        0      0        2 
   1  chr1_181604695     AKia    G    A        0      0        2 
   1  chr1_181604695     AOna    G    A        0      0        2 
   1  chr1_181604695     ASom    G    A        0      0        2 
   1  chr1_181604695     HCab    G    A        0      0        2 
   1  chr1_181604695     HPrz    G    A        0      0        2 
   1  chr1_181604695     ZBoe    G    A        0      0        2 
   1  chr1_181604695     ZGre    G    A      0.5      1        2 
   1  chr1_181604695     ZHar    G    A        0      0        2 
   1  chr1_181604695   Sample    G    A        0      0        2 
   1  chr1_181607209     AAsi    G    A        0      0        2 
   1  chr1_181607209     AKia    G    A        0      0        2 
   1  chr1_181607209     AOna    G    A        0      0        2 
   1  chr1_181607209     ASom    G    A        0      0        2 
   1  chr1_181607209     HCab    G    A      0.5      1        2 
   1  chr1_181607209     HPrz    G    A        0      0        2 
   1  chr1_181607209     ZBoe    G    A        0      0        2 
   1  chr1_181607209     ZGre    G    A        0      0        2 
   1  chr1_181607209     ZHar    G    A        0      0        2 
   1  chr1_181607209   Sample    G    A        0      0        2 
   1  chr1_181611542     AAsi    C    T        0      0        2 
   1  chr1_181611542     AKia    C    T        0      0        2 
   1  chr1_181611542     AOna    C    T        0      0        2 
   1  chr1_181611542     ASom    C    T        0      0        2 
   1  chr1_181611542     HCab    C    T        1      2        2 
   1  chr1_181611542     HPrz    C    T        1      2        2 
   1  chr1_181611542     ZBoe    C    T        0      0        2 
   1  chr1_181611542     ZGre    C    T        0      0        2 
   1  chr1_181611542     ZHar    C    T        0      0        2 
   1  chr1_181611542   Sample    C    T        0      0        2 
   1  chr1_181612280     AAsi    C    T        0      0        2 
   1  chr1_181612280     AKia    C    T        0      0        2 
   1  chr1_181612280     AOna    C    T        0      0        2 
   1  chr1_181612280     ASom    C    T        0      0        2 
   1  chr1_181612280     HCab    C    T        0      0        2 
   1  chr1_181612280     HPrz    C    T      0.5      1        2 
   1  chr1_181612280     ZBoe    C    T        0      0        2 
   1  chr1_181612280     ZGre    C    T        0      0        2 
   1  chr1_181612280     ZHar    C    T        0      0        2 
   1  chr1_181612280   Sample    C    T        0      0        2 
   1  chr1_181615422     AAsi    A    G        0      0        2 
   1  chr1_181615422     AKia    A    G        0      0        2 
   1  chr1_181615422     AOna    A    G        0      0        2 
   1  chr1_181615422     ASom    A    G        0      0        2 
   1  chr1_181615422     HCab    A    G        0      0        2 
   1  chr1_181615422     HPrz    A    G      0.5      1        2 
   1  chr1_181615422     ZBoe    A    G        0      0        2 
   1  chr1_181615422     ZGre    A    G        0      0        2 
   1  chr1_181615422     ZHar    A    G        0      0        2 
   1  chr1_181615422   Sample    A    G        0      0        2 
   1  chr1_181615477     AAsi    G    A        0      0        2 
   1  chr1_181615477     AKia    G    A        0      0        2 
   1  chr1_181615477     AOna    G    A        1      2        2 
   1  chr1_181615477     ASom    G    A        0      0        2 
   1  chr1_181615477     HCab    G    A        0      0        2 
   1  chr1_181615477     HPrz    G    A        0      0        2 
   1  chr1_181615477     ZBoe    G    A        0      0        2 
   1  chr1_181615477     ZGre    G    A        0      0        2 
   1  chr1_181615477     ZHar    G    A        0      0        2 
   1  chr1_181615477   Sample    G    A        0      0        2 
   1  chr1_181616648     AAsi    T    C        0      0        2 
   1  chr1_181616648     AKia    T    C        0      0        2 
   1  chr1_181616648     AOna    T    C        0      0        2 
   1  chr1_181616648     ASom    T    C        0      0        2 
   1  chr1_181616648     HCab    T    C        1      2        2 
   1  chr1_181616648     HPrz    T    C        1      2        2 
   1  chr1_181616648     ZBoe    T    C        0      0        2 
   1  chr1_181616648     ZGre    T    C        0      0        2 
   1  chr1_181616648     ZHar    T    C        0      0        2 
   1  chr1_181616648   Sample    T    C        1      2        2 
   1  chr1_181618497     AAsi    C    T        0      0        2 
   1  chr1_181618497     AKia    C    T        0      0        2 
   1  chr1_181618497     AOna    C    T        0      0        2 
   1  chr1_181618497     ASom    C    T        0      0        2 
   1  chr1_181618497     HCab    C    T        0      0        2 
   1  chr1_181618497     HPrz    C    T        0      0        2 
   1  chr1_181618497     ZBoe    C    T        0      0        2 
   1  chr1_181618497     ZGre    C    T        1      2        2 
   1  chr1_181618497     ZHar    C    T        0      0        2 
   1  chr1_181618497   Sample    C    T        0      0        2 
   1  chr1_181625612     AAsi    G    A        0      0        2 
   1  chr1_181625612     AKia    G    A        0      0        2 
   1  chr1_181625612     AOna    G    A        0      0        2 
   1  chr1_181625612     ASom    G    A        0      0        2 
   1  chr1_181625612     HCab    G    A        0      0        2 
   1  chr1_181625612     HPrz    G    A        0      0        2 
   1  chr1_181625612     ZBoe    G    A        0      0        2 
   1  chr1_181625612     ZGre    G    A        1      2        2 
   1  chr1_181625612     ZHar    G    A        0      0        2 
   1  chr1_181625612   Sample    G    A        0      0        2 
   1  chr1_181627322     AAsi    G    T        0      0        2 
   1  chr1_181627322     AKia    G    T        1      2        2 
   1  chr1_181627322     AOna    G    T      0.5      1        2 
   1  chr1_181627322     ASom    G    T        0      0        2 
   1  chr1_181627322     HCab    G    T        0      0        2 
   1  chr1_181627322     HPrz    G    T        0      0        2 
   1  chr1_181627322     ZBoe    G    T        0      0        2 
   1  chr1_181627322     ZGre    G    T        0      0        2 
   1  chr1_181627322     ZHar    G    T        0      0        2 
   1  chr1_181627322   Sample    G    T        0      0        2 
   1  chr1_181653540     AAsi    C    G        0      0        2 
   1  chr1_181653540     AKia    C    G        0      0        2 
   1  chr1_181653540     AOna    C    G        0      0        2 
   1  chr1_181653540     ASom    C    G        0      0        2 
   1  chr1_181653540     HCab    C    G        1      2        2 
   1  chr1_181653540     HPrz    C    G        1      2        2 
   1  chr1_181653540     ZBoe    C    G        0      0        2 
   1  chr1_181653540     ZGre    C    G        0      0        2 
   1  chr1_181653540     ZHar    C    G        0      0        2 
   1  chr1_181653540   Sample    C    G        1      2        2 
   1  chr1_181654774     AAsi    G    A        0      0        2 
   1  chr1_181654774     AKia    G    A        0      0        2 
   1  chr1_181654774     AOna    G    A        0      0        2 
   1  chr1_181654774     ASom    G    A        0      0        2 
   1  chr1_181654774     HCab    G    A        1      2        2 
   1  chr1_181654774     HPrz    G    A        1      2        2 
   1  chr1_181654774     ZBoe    G    A        0      0        2 
   1  chr1_181654774     ZGre    G    A        0      0        2 
   1  chr1_181654774     ZHar    G    A        0      0        2 
   1  chr1_181654774   Sample    G    A        1      2        2 
   1  chr1_181659766     AAsi    T    C        0      0        2 
   1  chr1_181659766     AKia    T    C        0      0        2 
   1  chr1_181659766     AOna    T    C        0      0        2 
   1  chr1_181659766     ASom    T    C        0      0        2 
   1  chr1_181659766     HCab    T    C      0.5      1        2 
   1  chr1_181659766     HPrz    T    C        1      2        2 
   1  chr1_181659766     ZBoe    T    C        0      0        2 
   1  chr1_181659766     ZGre    T    C        0      0        2 
   1  chr1_181659766     ZHar    T    C        0      0        2 
   1  chr1_181659766   Sample    T    C        1      2        2 
   1  chr1_181668430     AAsi    T    C        0      0        2 
   1  chr1_181668430     AKia    T    C        0      0        2 
   1  chr1_181668430     AOna    T    C        0      0        2 
   1  chr1_181668430     ASom    T    C        0      0        2 
   1  chr1_181668430     HCab    T    C        1      2        2 
   1  chr1_181668430     HPrz    T    C        1      2        2 
   1  chr1_181668430     ZBoe    T    C        0      0        2 
   1  chr1_181668430     ZGre    T    C        0      0        2 
   1  chr1_181668430     ZHar    T    C        1      2        2 
   1  chr1_181668430   Sample    T    C        1      2        2 
   1  chr1_181671399     AAsi    G    T        0      0        2 
   1  chr1_181671399     AKia    G    T        0      0        2 
   1  chr1_181671399     AOna    G    T        0      0        2 
   1  chr1_181671399     ASom    G    T        0      0        2 
   1  chr1_181671399     HCab    G    T        0      0        2 
   1  chr1_181671399     HPrz    G    T        0      0        2 
   1  chr1_181671399     ZBoe    G    T      0.5      1        2 
   1  chr1_181671399     ZGre    G    T        0      0        2 
   1  chr1_181671399     ZHar    G    T        0      0        2 
   1  chr1_181671399   Sample    G    T        0      0        2 
   1  chr1_181672208     AAsi    G    A        0      0        2 
   1  chr1_181672208     AKia    G    A        0      0        2 
   1  chr1_181672208     AOna    G    A        0      0        2 
   1  chr1_181672208     ASom    G    A        0      0        2 
   1  chr1_181672208     HCab    G    A        1      2        2 
   1  chr1_181672208     HPrz    G    A        1      2        2 
   1  chr1_181672208     ZBoe    G    A        0      0        2 
   1  chr1_181672208     ZGre    G    A        0      0        2 
   1  chr1_181672208     ZHar    G    A        0      0        2 
   1  chr1_181672208   Sample    G    A        1      2        2 
   1  chr1_181682498     AAsi    T    C        0      0        2 
   1  chr1_181682498     AKia    T    C        0      0        2 
   1  chr1_181682498     AOna    T    C        0      0        2 
   1  chr1_181682498     ASom    T    C        0      0        2 
   1  chr1_181682498     HCab    T    C        1      2        2 
   1  chr1_181682498     HPrz    T    C        1      2        2 
   1  chr1_181682498     ZBoe    T    C        0      0        2 
   1  chr1_181682498     ZGre    T    C        0      0        2 
   1  chr1_181682498     ZHar    T    C        0      0        2 
   1  chr1_181682498   Sample    T    C        1      2        2 
   1  chr1_181684614     AAsi    C    T        0      0        2 
   1  chr1_181684614     AKia    C    T        0      0        2 
   1  chr1_181684614     AOna    C    T        0      0        2 
   1  chr1_181684614     ASom    C    T        0      0        2 
   1  chr1_181684614     HCab    C    T        0      0        2 
   1  chr1_181684614     HPrz    C    T        0      0        2 
   1  chr1_181684614     ZBoe    C    T        0      0        2 
   1  chr1_181684614     ZGre    C    T        0      0        2 
   1  chr1_181684614     ZHar    C    T        1      2        2 
   1  chr1_181684614   Sample    C    T        0      0        2 
   1  chr1_181685076     AAsi    T    A        0      0        2 
   1  chr1_181685076     AKia    T    A        0      0        2 
   1  chr1_181685076     AOna    T    A        0      0        2 
   1  chr1_181685076     ASom    T    A        0      0        2 
   1  chr1_181685076     HCab    T    A        1      2        2 
   1  chr1_181685076     HPrz    T    A        1      2        2 
   1  chr1_181685076     ZBoe    T    A        0      0        2 
   1  chr1_181685076     ZGre    T    A        0      0        2 
   1  chr1_181685076     ZHar    T    A        0      0        2 
   1  chr1_181685076   Sample    T    A        1      2        2 
   1  chr1_181691076     AAsi    T    C        0      0        2 
   1  chr1_181691076     AKia    T    C        0      0        2 
   1  chr1_181691076     AOna    T    C        0      0        2 
   1  chr1_181691076     ASom    T    C        0      0        2 
   1  chr1_181691076     HCab    T    C      0.5      1        2 
   1  chr1_181691076     HPrz    T    C      0.5      1        2 
   1  chr1_181691076     ZBoe    T    C        0      0        2 
   1  chr1_181691076     ZGre    T    C        0      0        2 
   1  chr1_181691076     ZHar    T    C        0      0        2 
   1  chr1_181691076   Sample    T    C        0      0        2 
   1  chr1_181691162     AAsi    A    G        0      0        2 
   1  chr1_181691162     AKia    A    G        0      0        2 
   1  chr1_181691162     AOna    A    G        0      0        2 
   1  chr1_181691162     ASom    A    G        0      0        2 
   1  chr1_181691162     HCab    A    G        0      0        2 
   1  chr1_181691162     HPrz    A    G        0      0        2 
   1  chr1_181691162     ZBoe    A    G        0      0        2 
   1  chr1_181691162     ZGre    A    G        0      0        2 
   1  chr1_181691162     ZHar    A    G      0.5      1        2 
   1  chr1_181691162   Sample    A    G        0      0        2 
   1  chr1_181696466     AAsi    A    G      0.5      1        2 
   1  chr1_181696466     AKia    A    G        0      0        2 
   1  chr1_181696466     AOna    A    G        0      0        2 
   1  chr1_181696466     ASom    A    G        0      0        2 
   1  chr1_181696466     HCab    A    G        0      0        2 
   1  chr1_181696466     HPrz    A    G        0      0        2 
   1  chr1_181696466     ZBoe    A    G        0      0        2 
   1  chr1_181696466     ZGre    A    G        0      0        2 
   1  chr1_181696466     ZHar    A    G        0      0        2 
   1  chr1_181696466   Sample    A    G        0      0        2 
   1  chr1_181698003     AAsi    G    A        0      0        2 
   1  chr1_181698003     AKia    G    A        0      0        2 
   1  chr1_181698003     AOna    G    A        0      0        2 
   1  chr1_181698003     ASom    G    A        0      0        2 
   1  chr1_181698003     HCab    G    A      0.5      1        2 
   1  chr1_181698003     HPrz    G    A      0.5      1        2 
   1  chr1_181698003     ZBoe    G    A        0      0        2 
   1  chr1_181698003     ZGre    G    A        0      0        2 
   1  chr1_181698003     ZHar    G    A        0      0        2 
   1  chr1_181698003   Sample    G    A        1      2        2 
   1  chr1_181698712     AAsi    G    A        0      0        2 
   1  chr1_181698712     AKia    G    A        0      0        2 
   1  chr1_181698712     AOna    G    A        0      0        2 
   1  chr1_181698712     ASom    G    A        0      0        2 
   1  chr1_181698712     HCab    G    A        1      2        2 
   1  chr1_181698712     HPrz    G    A        1      2        2 
   1  chr1_181698712     ZBoe    G    A        0      0        2 
   1  chr1_181698712     ZGre    G    A        0      0        2 
   1  chr1_181698712     ZHar    G    A        0      0        2 
   1  chr1_181698712   Sample    G    A        1      2        2 
   1  chr1_181700131     AAsi    C    T        0      0        2 
   1  chr1_181700131     AKia    C    T        1      2        2 
   1  chr1_181700131     AOna    C    T        0      0        2 
   1  chr1_181700131     ASom    C    T        0      0        2 
   1  chr1_181700131     HCab    C    T        0      0        2 
   1  chr1_181700131     HPrz    C    T        0      0        2 
   1  chr1_181700131     ZBoe    C    T        0      0        2 
   1  chr1_181700131     ZGre    C    T        0      0        2 
   1  chr1_181700131     ZHar    C    T        0      0        2 
   1  chr1_181700131   Sample    C    T        0      0        2 
   1  chr1_181701484     AAsi    T    C        0      0        2 
   1  chr1_181701484     AKia    T    C        0      0        2 
   1  chr1_181701484     AOna    T    C        0      0        2 
   1  chr1_181701484     ASom    T    C        0      0        2 
   1  chr1_181701484     HCab    T    C        1      2        2 
   1  chr1_181701484     HPrz    T    C        1      2        2 
   1  chr1_181701484     ZBoe    T    C        0      0        2 
   1  chr1_181701484     ZGre    T    C        0      0        2 
   1  chr1_181701484     ZHar    T    C        0      0        2 
   1  chr1_181701484   Sample    T    C        1      2        2 
   1  chr1_181709114     AAsi    A    G        0      0        2 
   1  chr1_181709114     AKia    A    G        0      0        2 
   1  chr1_181709114     AOna    A    G        0      0        2 
   1  chr1_181709114     ASom    A    G        0      0        2 
   1  chr1_181709114     HCab    A    G        0      0        2 
   1  chr1_181709114     HPrz    A    G        0      0        2 
   1  chr1_181709114     ZBoe    A    G        0      0        2 
   1  chr1_181709114     ZGre    A    G        0      0        2 
   1  chr1_181709114     ZHar    A    G        1      2        2 
   1  chr1_181709114   Sample    A    G        0      0        2 
   1  chr1_181711327     AAsi    T    G        0      0        2 
   1  chr1_181711327     AKia    T    G        0      0        2 
   1  chr1_181711327     AOna    T    G        0      0        2 
   1  chr1_181711327     ASom    T    G        0      0        2 
   1  chr1_181711327     HCab    T    G        0      0        2 
   1  chr1_181711327     HPrz    T    G        0      0        2 
   1  chr1_181711327     ZBoe    T    G      0.5      1        2 
   1  chr1_181711327     ZGre    T    G        0      0        2 
   1  chr1_181711327     ZHar    T    G        0      0        2 
   1  chr1_181711327   Sample    T    G        0      0        2 
   1  chr1_181714190     AAsi    G    A        0      0        2 
   1  chr1_181714190     AKia    G    A        0      0        2 
   1  chr1_181714190     AOna    G    A      0.5      1        2 
   1  chr1_181714190     ASom    G    A        0      0        2 
   1  chr1_181714190     HCab    G    A        0      0        2 
   1  chr1_181714190     HPrz    G    A        0      0        2 
   1  chr1_181714190     ZBoe    G    A        0      0        2 
   1  chr1_181714190     ZGre    G    A        0      0        2 
   1  chr1_181714190     ZHar    G    A        0      0        2 
   1  chr1_181714190   Sample    G    A        0      0        2 
   1  chr1_181717205     AAsi    C    G        0      0        2 
   1  chr1_181717205     AKia    C    G        0      0        2 
   1  chr1_181717205     AOna    C    G        0      0        2 
   1  chr1_181717205     ASom    C    G        0      0        2 
   1  chr1_181717205     HCab    C    G        1      2        2 
   1  chr1_181717205     HPrz    C    G        1      2        2 
   1  chr1_181717205     ZBoe    C    G        0      0        2 
   1  chr1_181717205     ZGre    C    G        0      0        2 
   1  chr1_181717205     ZHar    C    G        0      0        2 
   1  chr1_181717205   Sample    C    G        1      2        2 
   1  chr1_181724388     AAsi    A    G        0      0        2 
   1  chr1_181724388     AKia    A    G        0      0        2 
   1  chr1_181724388     AOna    A    G        0      0        2 
   1  chr1_181724388     ASom    A    G        0      0        2 
   1  chr1_181724388     HCab    A    G        0      0        2 
   1  chr1_181724388     HPrz    A    G      0.5      1        2 
   1  chr1_181724388     ZBoe    A    G        0      0        2 
   1  chr1_181724388     ZGre    A    G        0      0        2 
   1  chr1_181724388     ZHar    A    G        0      0        2 
   1  chr1_181724388   Sample    A    G        0      0        2 
   1  chr1_181724992     AAsi    G    T        0      0        2 
   1  chr1_181724992     AKia    G    T        0      0        2 
   1  chr1_181724992     AOna    G    T        0      0        2 
   1  chr1_181724992     ASom    G    T        0      0        2 
   1  chr1_181724992     HCab    G    T        0      0        2 
   1  chr1_181724992     HPrz    G    T        0      0        2 
   1  chr1_181724992     ZBoe    G    T        0      0        2 
   1  chr1_181724992     ZGre    G    T      0.5      1        2 
   1  chr1_181724992     ZHar    G    T        0      0        2 
   1  chr1_181724992   Sample    G    T        0      0        2 
   1  chr1_181727132     AAsi    C    T        0      0        2 
   1  chr1_181727132     AKia    C    T        0      0        2 
   1  chr1_181727132     AOna    C    T        0      0        2 
   1  chr1_181727132     ASom    C    T        0      0        2 
   1  chr1_181727132     HCab    C    T        1      2        2 
   1  chr1_181727132     HPrz    C    T        1      2        2 
   1  chr1_181727132     ZBoe    C    T        0      0        2 
   1  chr1_181727132     ZGre    C    T        0      0        2 
   1  chr1_181727132     ZHar    C    T        0      0        2 
   1  chr1_181727132   Sample    C    T        1      2        2 
   1  chr1_181735332     AAsi    A    G        0      0        2 
   1  chr1_181735332     AKia    A    G        0      0        2 
   1  chr1_181735332     AOna    A    G        0      0        2 
   1  chr1_181735332     ASom    A    G        0      0        2 
   1  chr1_181735332     HCab    A    G        0      0        2 
   1  chr1_181735332     HPrz    A    G      0.5      1        2 
   1  chr1_181735332     ZBoe    A    G        0      0        2 
   1  chr1_181735332     ZGre    A    G        0      0        2 
   1  chr1_181735332     ZHar    A    G        0      0        2 
   1  chr1_181735332   Sample    A    G        1      2        2 
   1  chr1_181739473     AAsi    T    C        0      0        2 
   1  chr1_181739473     AKia    T    C      0.5      1        2 
   1  chr1_181739473     AOna    T    C        0      0        2 
   1  chr1_181739473     ASom    T    C        0      0        2 
   1  chr1_181739473     HCab    T    C        0      0        2 
   1  chr1_181739473     HPrz    T    C        0      0        2 
   1  chr1_181739473     ZBoe    T    C        0      0        2 
   1  chr1_181739473     ZGre    T    C        0      0        2 
   1  chr1_181739473     ZHar    T    C        0      0        2 
   1  chr1_181739473   Sample    T    C        0      0        2 
   1  chr1_181742370     AAsi    G    T        1      2        2 
   1  chr1_181742370     AKia    G    T        0      0        2 
   1  chr1_181742370     AOna    G    T        0      0        2 
   1  chr1_181742370     ASom    G    T        1      2        2 
   1  chr1_181742370     HCab    G    T        0      0        2 
   1  chr1_181742370     HPrz    G    T        0      0        2 
   1  chr1_181742370     ZBoe    G    T        0      0        2 
   1  chr1_181742370     ZGre    G    T        0      0        2 
   1  chr1_181742370     ZHar    G    T        0      0        2 
   1  chr1_181742370   Sample    G    T        0      0        2 
   1  chr1_181742681     AAsi    C    T        0      0        2 
   1  chr1_181742681     AKia    C    T        0      0        2 
   1  chr1_181742681     AOna    C    T        1      2        2 
   1  chr1_181742681     ASom    C    T        0      0        2 
   1  chr1_181742681     HCab    C    T        0      0        2 
   1  chr1_181742681     HPrz    C    T        0      0        2 
   1  chr1_181742681     ZBoe    C    T        0      0        2 
   1  chr1_181742681     ZGre    C    T        0      0        2 
   1  chr1_181742681     ZHar    C    T        0      0        2 
   1  chr1_181742681   Sample    C    T        0      0        2 
   1  chr1_181744815     AAsi    C    T        0      0        2 
   1  chr1_181744815     AKia    C    T        0      0        2 
   1  chr1_181744815     AOna    C    T      0.5      1        2 
   1  chr1_181744815     ASom    C    T        0      0        2 
   1  chr1_181744815     HCab    C    T        0      0        2 
   1  chr1_181744815     HPrz    C    T        0      0        2 
   1  chr1_181744815     ZBoe    C    T        0      0        2 
   1  chr1_181744815     ZGre    C    T        0      0        2 
   1  chr1_181744815     ZHar    C    T        0      0        2 
   1  chr1_181744815   Sample    C    T        0      0        2 
   1  chr1_181762422     AAsi    T    C        0      0        2 
   1  chr1_181762422     AKia    T    C        0      0        2 
   1  chr1_181762422     AOna    T    C        0      0        2 
   1  chr1_181762422     ASom    T    C        0      0        2 
   1  chr1_181762422     HCab    T    C        1      2        2 
   1  chr1_181762422     HPrz    T    C        1      2        2 
   1  chr1_181762422     ZBoe    T    C        0      0        2 
   1  chr1_181762422     ZGre    T    C        0      0        2 
   1  chr1_181762422     ZHar    T    C        0      0        2 
   1  chr1_181762422   Sample    T    C        1      2        2 
   1  chr1_181767237     AAsi    G    T        0      0        2 
   1  chr1_181767237     AKia    G    T        0      0        2 
   1  chr1_181767237     AOna    G    T        0      0        2 
   1  chr1_181767237     ASom    G    T        0      0        2 
   1  chr1_181767237     HCab    G    T        0      0        2 
   1  chr1_181767237     HPrz    G    T        0      0        2 
   1  chr1_181767237     ZBoe    G    T      0.5      1        2 
   1  chr1_181767237     ZGre    G    T        1      2        2 
   1  chr1_181767237     ZHar    G    T        1      2        2 
   1  chr1_181767237   Sample    G    T        0      0        2 
   1  chr1_181768800     AAsi    C    T        1      2        2 
   1  chr1_181768800     AKia    C    T        0      0        2 
   1  chr1_181768800     AOna    C    T        0      0        2 
   1  chr1_181768800     ASom    C    T        1      2        2 
   1  chr1_181768800     HCab    C    T        0      0        2 
   1  chr1_181768800     HPrz    C    T        0      0        2 
   1  chr1_181768800     ZBoe    C    T        0      0        2 
   1  chr1_181768800     ZGre    C    T        0      0        2 
   1  chr1_181768800     ZHar    C    T        0      0        2 
   1  chr1_181768800   Sample    C    T        0      0        2 
   1  chr1_181773824     AAsi    G    C        0      0        2 
   1  chr1_181773824     AKia    G    C        0      0        2 
   1  chr1_181773824     AOna    G    C        0      0        2 
   1  chr1_181773824     ASom    G    C        0      0        2 
   1  chr1_181773824     HCab    G    C        1      2        2 
   1  chr1_181773824     HPrz    G    C        1      2        2 
   1  chr1_181773824     ZBoe    G    C        0      0        2 
   1  chr1_181773824     ZGre    G    C        0      0        2 
   1  chr1_181773824     ZHar    G    C        0      0        2 
   1  chr1_181773824   Sample    G    C        1      2        2 
   1  chr1_181780087     AAsi    T    G        0      0        2 
   1  chr1_181780087     AKia    T    G        0      0        2 
   1  chr1_181780087     AOna    T    G        0      0        2 
   1  chr1_181780087     ASom    T    G        0      0        2 
   1  chr1_181780087     HCab    T    G      0.5      1        2 
   1  chr1_181780087     HPrz    T    G      0.5      1        2 
   1  chr1_181780087     ZBoe    T    G        0      0        2 
   1  chr1_181780087     ZGre    T    G        0      0        2 
   1  chr1_181780087     ZHar    T    G        0      0        2 
   1  chr1_181780087   Sample    T    G        0      0        2 
   1  chr1_181780468     AAsi    C    G        0      0        2 
   1  chr1_181780468     AKia    C    G        0      0        2 
   1  chr1_181780468     AOna    C    G        0      0        2 
   1  chr1_181780468     ASom    C    G        0      0        2 
   1  chr1_181780468     HCab    C    G        0      0        2 
   1  chr1_181780468     HPrz    C    G      0.5      1        2 
   1  chr1_181780468     ZBoe    C    G        0      0        2 
   1  chr1_181780468     ZGre    C    G        0      0        2 
   1  chr1_181780468     ZHar    C    G        0      0        2 
   1  chr1_181780468   Sample    C    G        1      2        2 
   1  chr1_181787445     AAsi    C    T        0      0        2 
   1  chr1_181787445     AKia    C    T        0      0        2 
   1  chr1_181787445     AOna    C    T        0      0        2 
   1  chr1_181787445     ASom    C    T        0      0        2 
   1  chr1_181787445     HCab    C    T        0      0        2 
   1  chr1_181787445     HPrz    C    T        0      0        2 
   1  chr1_181787445     ZBoe    C    T      0.5      1        2 
   1  chr1_181787445     ZGre    C    T        1      2        2 
   1  chr1_181787445     ZHar    C    T        1      2        2 
   1  chr1_181787445   Sample    C    T        0      0        2 
   1  chr1_181789608     AAsi    G    C        0      0        2 
   1  chr1_181789608     AKia    G    C        0      0        2 
   1  chr1_181789608     AOna    G    C        0      0        2 
   1  chr1_181789608     ASom    G    C        0      0        2 
   1  chr1_181789608     HCab    G    C        0      0        2 
   1  chr1_181789608     HPrz    G    C      0.5      1        2 
   1  chr1_181789608     ZBoe    G    C        0      0        2 
   1  chr1_181789608     ZGre    G    C        0      0        2 
   1  chr1_181789608     ZHar    G    C        0      0        2 
   1  chr1_181789608   Sample    G    C        0      0        2 
   1  chr1_181798400     AAsi    G    C        0      0        2 
   1  chr1_181798400     AKia    G    C        0      0        2 
   1  chr1_181798400     AOna    G    C        0      0        2 
   1  chr1_181798400     ASom    G    C        0      0        2 
   1  chr1_181798400     HCab    G    C        0      0        2 
   1  chr1_181798400     HPrz    G    C        0      0        2 
   1  chr1_181798400     ZBoe    G    C        0      0        2 
   1  chr1_181798400     ZGre    G    C        1      2        2 
   1  chr1_181798400     ZHar    G    C        0      0        2 
   1  chr1_181798400   Sample    G    C        0      0        2 
   1  chr1_181805799     AAsi    G    A        0      0        2 
   1  chr1_181805799     AKia    G    A        0      0        2 
   1  chr1_181805799     AOna    G    A        0      0        2 
   1  chr1_181805799     ASom    G    A        0      0        2 
   1  chr1_181805799     HCab    G    A        1      2        2 
   1  chr1_181805799     HPrz    G    A        1      2        2 
   1  chr1_181805799     ZBoe    G    A        0      0        2 
   1  chr1_181805799     ZGre    G    A        0      0        2 
   1  chr1_181805799     ZHar    G    A        0      0        2 
   1  chr1_181805799   Sample    G    A        1      2        2 
   1  chr1_181816919     AAsi    A    T        0      0        2 
   1  chr1_181816919     AKia    A    T        0      0        2 
   1  chr1_181816919     AOna    A    T        0      0        2 
   1  chr1_181816919     ASom    A    T        1      2        2 
   1  chr1_181816919     HCab    A    T        0      0        2 
   1  chr1_181816919     HPrz    A    T        0      0        2 
   1  chr1_181816919     ZBoe    A    T        0      0        2 
   1  chr1_181816919     ZGre    A    T        0      0        2 
   1  chr1_181816919     ZHar    A    T        0      0        2 
   1  chr1_181816919   Sample    A    T        0      0        2 
   1  chr1_181817303     AAsi    A    G        1      2        2 
   1  chr1_181817303     AKia    A    G        1      2        2 
   1  chr1_181817303     AOna    A    G        1      2        2 
   1  chr1_181817303     ASom    A    G        1      2        2 
   1  chr1_181817303     HCab    A    G        0      0        2 
   1  chr1_181817303     HPrz    A    G        0      0        2 
   1  chr1_181817303     ZBoe    A    G        0      0        2 
   1  chr1_181817303     ZGre    A    G        0      0        2 
   1  chr1_181817303     ZHar    A    G        0      0        2 
   1  chr1_181817303   Sample    A    G        0      0        2 
   1  chr1_181830455     AAsi    G    A        0      0        2 
   1  chr1_181830455     AKia    G    A        0      0        2 
   1  chr1_181830455     AOna    G    A        0      0        2 
   1  chr1_181830455     ASom    G    A        0      0        2 
   1  chr1_181830455     HCab    G    A        1      2        2 
   1  chr1_181830455     HPrz    G    A      0.5      1        2 
   1  chr1_181830455     ZBoe    G    A        0      0        2 
   1  chr1_181830455     ZGre    G    A        0      0        2 
   1  chr1_181830455     ZHar    G    A        0      0        2 
   1  chr1_181830455   Sample    G    A        1      2        2 
   1  chr1_181835705     AAsi    C    T        0      0        2 
   1  chr1_181835705     AKia    C    T        0      0        2 
   1  chr1_181835705     AOna    C    T        0      0        2 
   1  chr1_181835705     ASom    C    T        0      0        2 
   1  chr1_181835705     HCab    C    T        0      0        2 
   1  chr1_181835705     HPrz    C    T        0      0        2 
   1  chr1_181835705     ZBoe    C    T        1      2        2 
   1  chr1_181835705     ZGre    C    T        0      0        2 
   1  chr1_181835705     ZHar    C    T        0      0        2 
   1  chr1_181835705   Sample    C    T        0      0        2 
   1  chr1_181836570     AAsi    A    G        0      0        2 
   1  chr1_181836570     AKia    A    G        1      2        2 
   1  chr1_181836570     AOna    A    G        0      0        2 
   1  chr1_181836570     ASom    A    G        0      0        2 
   1  chr1_181836570     HCab    A    G        0      0        2 
   1  chr1_181836570     HPrz    A    G        0      0        2 
   1  chr1_181836570     ZBoe    A    G        0      0        2 
   1  chr1_181836570     ZGre    A    G        0      0        2 
   1  chr1_181836570     ZHar    A    G        0      0        2 
   1  chr1_181836570   Sample    A    G        0      0        2 
   1  chr1_181843076     AAsi    A    T        0      0        2 
   1  chr1_181843076     AKia    A    T        0      0        2 
   1  chr1_181843076     AOna    A    T        0      0        2 
   1  chr1_181843076     ASom    A    T        0      0        2 
   1  chr1_181843076     HCab    A    T        1      2        2 
   1  chr1_181843076     HPrz    A    T        1      2        2 
   1  chr1_181843076     ZBoe    A    T        0      0        2 
   1  chr1_181843076     ZGre    A    T        0      0        2 
   1  chr1_181843076     ZHar    A    T        0      0        2 
   1  chr1_181843076   Sample    A    T        1      2        2 
   1  chr1_181845932     AAsi    G    C        0      0        2 
   1  chr1_181845932     AKia    G    C        0      0        2 
   1  chr1_181845932     AOna    G    C        0      0        2 
   1  chr1_181845932     ASom    G    C        0      0        2 
   1  chr1_181845932     HCab    G    C        1      2        2 
   1  chr1_181845932     HPrz    G    C        1      2        2 
   1  chr1_181845932     ZBoe    G    C        0      0        2 
   1  chr1_181845932     ZGre    G    C        0      0        2 
   1  chr1_181845932     ZHar    G    C        0      0        2 
   1  chr1_181845932   Sample    G    C        1      2        2 
   1  chr1_181849522     AAsi    C    T        0      0        2 
   1  chr1_181849522     AKia    C    T        0      0        2 
   1  chr1_181849522     AOna    C    T        0      0        2 
   1  chr1_181849522     ASom    C    T        0      0        2 
   1  chr1_181849522     HCab    C    T      0.5      1        2 
   1  chr1_181849522     HPrz    C    T        1      2        2 
   1  chr1_181849522     ZBoe    C    T        0      0        2 
   1  chr1_181849522     ZGre    C    T        0      0        2 
   1  chr1_181849522     ZHar    C    T        0      0        2 
   1  chr1_181849522   Sample    C    T        1      2        2 
   1  chr1_181852662     AAsi    G    A        0      0        2 
   1  chr1_181852662     AKia    G    A        1      2        2 
   1  chr1_181852662     AOna    G    A        0      0        2 
   1  chr1_181852662     ASom    G    A        0      0        2 
   1  chr1_181852662     HCab    G    A        0      0        2 
   1  chr1_181852662     HPrz    G    A        0      0        2 
   1  chr1_181852662     ZBoe    G    A        0      0        2 
   1  chr1_181852662     ZGre    G    A        0      0        2 
   1  chr1_181852662     ZHar    G    A        0      0        2 
   1  chr1_181852662   Sample    G    A        0      0        2 
   1  chr1_181866209     AAsi    A    G        0      0        2 
   1  chr1_181866209     AKia    A    G        0      0        2 
   1  chr1_181866209     AOna    A    G        0      0        2 
   1  chr1_181866209     ASom    A    G        0      0        2 
   1  chr1_181866209     HCab    A    G        1      2        2 
   1  chr1_181866209     HPrz    A    G        1      2        2 
   1  chr1_181866209     ZBoe    A    G        0      0        2 
   1  chr1_181866209     ZGre    A    G        0      0        2 
   1  chr1_181866209     ZHar    A    G        0      0        2 
   1  chr1_181866209   Sample    A    G        1      2        2 
   1  chr1_181882718     AAsi    C    T        0      0        2 
   1  chr1_181882718     AKia    C    T        0      0        2 
   1  chr1_181882718     AOna    C    T        0      0        2 
   1  chr1_181882718     ASom    C    T        0      0        2 
   1  chr1_181882718     HCab    C    T        0      0        2 
   1  chr1_181882718     HPrz    C    T        0      0        2 
   1  chr1_181882718     ZBoe    C    T      0.5      1        2 
   1  chr1_181882718     ZGre    C    T        0      0        2 
   1  chr1_181882718     ZHar    C    T        0      0        2 
   1  chr1_181882718   Sample    C    T        0      0        2 
   1  chr1_181890610     AAsi    A    G        0      0        2 
   1  chr1_181890610     AKia    A    G        0      0        2 
   1  chr1_181890610     AOna    A    G        0      0        2 
   1  chr1_181890610     ASom    A    G        0      0        2 
   1  chr1_181890610     HCab    A    G        0      0        2 
   1  chr1_181890610     HPrz    A    G        0      0        2 
   1  chr1_181890610     ZBoe    A    G        0      0        2 
   1  chr1_181890610     ZGre    A    G        0      0        2 
   1  chr1_181890610     ZHar    A    G        1      2        2 
   1  chr1_181890610   Sample    A    G        0      0        2 
   1  chr1_181893567     AAsi    A    G        0      0        2 
   1  chr1_181893567     AKia    A    G        0      0        2 
   1  chr1_181893567     AOna    A    G        0      0        2 
   1  chr1_181893567     ASom    A    G        0      0        2 
   1  chr1_181893567     HCab    A    G        1      2        2 
   1  chr1_181893567     HPrz    A    G        1      2        2 
   1  chr1_181893567     ZBoe    A    G        0      0        2 
   1  chr1_181893567     ZGre    A    G        0      0        2 
   1  chr1_181893567     ZHar    A    G        0      0        2 
   1  chr1_181893567   Sample    A    G        1      2        2 
   1  chr1_181894432     AAsi    C    G        0      0        2 
   1  chr1_181894432     AKia    C    G        0      0        2 
   1  chr1_181894432     AOna    C    G        0      0        2 
   1  chr1_181894432     ASom    C    G        0      0        2 
   1  chr1_181894432     HCab    C    G        0      0        2 
   1  chr1_181894432     HPrz    C    G        0      0        2 
   1  chr1_181894432     ZBoe    C    G      0.5      1        2 
   1  chr1_181894432     ZGre    C    G        0      0        2 
   1  chr1_181894432     ZHar    C    G        0      0        2 
   1  chr1_181894432   Sample    C    G        0      0        2 
   1  chr1_181895910     AAsi    G    T        0      0        2 
   1  chr1_181895910     AKia    G    T        1      2        2 
   1  chr1_181895910     AOna    G    T        1      2        2 
   1  chr1_181895910     ASom    G    T        0      0        2 
   1  chr1_181895910     HCab    G    T        0      0        2 
   1  chr1_181895910     HPrz    G    T        0      0        2 
   1  chr1_181895910     ZBoe    G    T        0      0        2 
   1  chr1_181895910     ZGre    G    T        0      0        2 
   1  chr1_181895910     ZHar    G    T        0      0        2 
   1  chr1_181895910   Sample    G    T        0      0        2 
   1  chr1_181900180     AAsi    G    C        0      0        2 
   1  chr1_181900180     AKia    G    C        0      0        2 
   1  chr1_181900180     AOna    G    C        0      0        2 
   1  chr1_181900180     ASom    G    C        0      0        2 
   1  chr1_181900180     HCab    G    C        1      2        2 
   1  chr1_181900180     HPrz    G    C        1      2        2 
   1  chr1_181900180     ZBoe    G    C        0      0        2 
   1  chr1_181900180     ZGre    G    C        0      0        2 
   1  chr1_181900180     ZHar    G    C        0      0        2 
   1  chr1_181900180   Sample    G    C        1      2        2 
   1  chr1_181901006     AAsi    C    T        0      0        2 
   1  chr1_181901006     AKia    C    T        0      0        2 
   1  chr1_181901006     AOna    C    T        0      0        2 
   1  chr1_181901006     ASom    C    T        0      0        2 
   1  chr1_181901006     HCab    C    T        1      2        2 
   1  chr1_181901006     HPrz    C    T        1      2        2 
   1  chr1_181901006     ZBoe    C    T        0      0        2 
   1  chr1_181901006     ZGre    C    T        0      0        2 
   1  chr1_181901006     ZHar    C    T        0      0        2 
   1  chr1_181901006   Sample    C    T        1      2        2 
   1  chr1_181902797     AAsi    G    A        0      0        2 
   1  chr1_181902797     AKia    G    A        0      0        2 
   1  chr1_181902797     AOna    G    A        0      0        2 
   1  chr1_181902797     ASom    G    A        0      0        2 
   1  chr1_181902797     HCab    G    A        0      0        2 
   1  chr1_181902797     HPrz    G    A        0      0        2 
   1  chr1_181902797     ZBoe    G    A        0      0        2 
   1  chr1_181902797     ZGre    G    A        0      0        2 
   1  chr1_181902797     ZHar    G    A      0.5      1        2 
   1  chr1_181902797   Sample    G    A        0      0        2 
   1  chr1_181903038     AAsi    A    C        0      0        2 
   1  chr1_181903038     AKia    A    C        0      0        2 
   1  chr1_181903038     AOna    A    C        0      0        2 
   1  chr1_181903038     ASom    A    C        0      0        2 
   1  chr1_181903038     HCab    A    C        0      0        2 
   1  chr1_181903038     HPrz    A    C        0      0        2 
   1  chr1_181903038     ZBoe    A    C      0.5      1        2 
   1  chr1_181903038     ZGre    A    C        0      0        2 
   1  chr1_181903038     ZHar    A    C        0      0        2 
   1  chr1_181903038   Sample    A    C        0      0        2 
   1  chr1_181904230     AAsi    G    A        0      0        2 
   1  chr1_181904230     AKia    G    A        0      0        2 
   1  chr1_181904230     AOna    G    A      0.5      1        2 
   1  chr1_181904230     ASom    G    A        0      0        2 
   1  chr1_181904230     HCab    G    A        0      0        2 
   1  chr1_181904230     HPrz    G    A        0      0        2 
   1  chr1_181904230     ZBoe    G    A        0      0        2 
   1  chr1_181904230     ZGre    G    A        0      0        2 
   1  chr1_181904230     ZHar    G    A        0      0        2 
   1  chr1_181904230   Sample    G    A        0      0        2 
   1  chr1_181905840     AAsi    T    A        0      0        2 
   1  chr1_181905840     AKia    T    A        0      0        2 
   1  chr1_181905840     AOna    T    A        0      0        2 
   1  chr1_181905840     ASom    T    A        0      0        2 
   1  chr1_181905840     HCab    T    A        0      0        2 
   1  chr1_181905840     HPrz    T    A        0      0        2 
   1  chr1_181905840     ZBoe    T    A        0      0        2 
   1  chr1_181905840     ZGre    T    A        0      0        2 
   1  chr1_181905840     ZHar    T    A        1      2        2 
   1  chr1_181905840   Sample    T    A        0      0        2 
   1  chr1_181908730     AAsi    T    C        1      2        2 
   1  chr1_181908730     AKia    T    C        0      0        2 
   1  chr1_181908730     AOna    T    C        0      0        2 
   1  chr1_181908730     ASom    T    C        1      2        2 
   1  chr1_181908730     HCab    T    C        0      0        2 
   1  chr1_181908730     HPrz    T    C        0      0        2 
   1  chr1_181908730     ZBoe    T    C        0      0        2 
   1  chr1_181908730     ZGre    T    C        0      0        2 
   1  chr1_181908730     ZHar    T    C        0      0        2 
   1  chr1_181908730   Sample    T    C        0      0        2 
   1  chr1_181909835     AAsi    C    A        1      2        2 
   1  chr1_181909835     AKia    C    A        0      0        2 
   1  chr1_181909835     AOna    C    A        0      0        2 
   1  chr1_181909835     ASom    C    A        1      2        2 
   1  chr1_181909835     HCab    C    A        0      0        2 
   1  chr1_181909835     HPrz    C    A        0      0        2 
   1  chr1_181909835     ZBoe    C    A        0      0        2 
   1  chr1_181909835     ZGre    C    A        0      0        2 
   1  chr1_181909835     ZHar    C    A        0      0        2 
   1  chr1_181909835   Sample    C    A        0      0        2 
   1  chr1_181913283     AAsi    A    G        0      0        2 
   1  chr1_181913283     AKia    A    G        0      0        2 
   1  chr1_181913283     AOna    A    G        0      0        2 
   1  chr1_181913283     ASom    A    G        0      0        2 
   1  chr1_181913283     HCab    A    G        0      0        2 
   1  chr1_181913283     HPrz    A    G        0      0        2 
   1  chr1_181913283     ZBoe    A    G      0.5      1        2 
   1  chr1_181913283     ZGre    A    G        0      0        2 
   1  chr1_181913283     ZHar    A    G        0      0        2 
   1  chr1_181913283   Sample    A    G        0      0        2 
   1  chr1_181914625     AAsi    A    C        0      0        2 
   1  chr1_181914625     AKia    A    C        0      0        2 
   1  chr1_181914625     AOna    A    C        0      0        2 
   1  chr1_181914625     ASom    A    C        0      0        2 
   1  chr1_181914625     HCab    A    C        0      0        2 
   1  chr1_181914625     HPrz    A    C        0      0        2 
   1  chr1_181914625     ZBoe    A    C        0      0        2 
   1  chr1_181914625     ZGre    A    C        0      0        2 
   1  chr1_181914625     ZHar    A    C      0.5      1        2 
   1  chr1_181914625   Sample    A    C        0      0        2 
   1  chr1_181923864     AAsi    C    G        0      0        2 
   1  chr1_181923864     AKia    C    G        0      0        2 
   1  chr1_181923864     AOna    C    G        0      0        2 
   1  chr1_181923864     ASom    C    G        0      0        2 
   1  chr1_181923864     HCab    C    G        0      0        2 
   1  chr1_181923864     HPrz    C    G        0      0        2 
   1  chr1_181923864     ZBoe    C    G        0      0        2 
   1  chr1_181923864     ZGre    C    G        0      0        2 
   1  chr1_181923864     ZHar    C    G      0.5      1        2 
   1  chr1_181923864   Sample    C    G        0      0        2 
   1  chr1_181924837     AAsi    G    A        0      0        2 
   1  chr1_181924837     AKia    G    A        0      0        2 
   1  chr1_181924837     AOna    G    A        0      0        2 
   1  chr1_181924837     ASom    G    A        0      0        2 
   1  chr1_181924837     HCab    G    A        1      2        2 
   1  chr1_181924837     HPrz    G    A        1      2        2 
   1  chr1_181924837     ZBoe    G    A        0      0        2 
   1  chr1_181924837     ZGre    G    A        0      0        2 
   1  chr1_181924837     ZHar    G    A        0      0        2 
   1  chr1_181924837   Sample    G    A        1      2        2 
   1  chr1_181952605     AAsi    T    A        0      0        2 
   1  chr1_181952605     AKia    T    A        0      0        2 
   1  chr1_181952605     AOna    T    A        0      0        2 
   1  chr1_181952605     ASom    T    A        0      0        2 
   1  chr1_181952605     HCab    T    A        0      0        2 
   1  chr1_181952605     HPrz    T    A        0      0        2 
   1  chr1_181952605     ZBoe    T    A      0.5      1        2 
   1  chr1_181952605     ZGre    T    A        0      0        2 
   1  chr1_181952605     ZHar    T    A        0      0        2 
   1  chr1_181952605   Sample    T    A        0      0        2 
   1  chr1_181959829     AAsi    G    T        1      2        2 
   1  chr1_181959829     AKia    G    T        1      2        2 
   1  chr1_181959829     AOna    G    T        1      2        2 
   1  chr1_181959829     ASom    G    T        1      2        2 
   1  chr1_181959829     HCab    G    T        0      0        2 
   1  chr1_181959829     HPrz    G    T        0      0        2 
   1  chr1_181959829     ZBoe    G    T        0      0        2 
   1  chr1_181959829     ZGre    G    T        0      0        2 
   1  chr1_181959829     ZHar    G    T        0      0        2 
   1  chr1_181959829   Sample    G    T        0      0        2 
   1  chr1_181961044     AAsi    C    G        0      0        2 
   1  chr1_181961044     AKia    C    G        0      0        2 
   1  chr1_181961044     AOna    C    G        0      0        2 
   1  chr1_181961044     ASom    C    G        0      0        2 
   1  chr1_181961044     HCab    C    G        0      0        2 
   1  chr1_181961044     HPrz    C    G        0      0        2 
   1  chr1_181961044     ZBoe    C    G        1      2        2 
   1  chr1_181961044     ZGre    C    G        0      0        2 
   1  chr1_181961044     ZHar    C    G        0      0        2 
   1  chr1_181961044   Sample    C    G        0      0        2 
   1  chr1_181963270     AAsi    C    T        0      0        2 
   1  chr1_181963270     AKia    C    T        0      0        2 
   1  chr1_181963270     AOna    C    T        0      0        2 
   1  chr1_181963270     ASom    C    T        0      0        2 
   1  chr1_181963270     HCab    C    T        1      2        2 
   1  chr1_181963270     HPrz    C    T        1      2        2 
   1  chr1_181963270     ZBoe    C    T        0      0        2 
   1  chr1_181963270     ZGre    C    T        0      0        2 
   1  chr1_181963270     ZHar    C    T        0      0        2 
   1  chr1_181963270   Sample    C    T        1      2        2 
   1  chr1_181963282     AAsi    T    C        0      0        2 
   1  chr1_181963282     AKia    T    C        1      2        2 
   1  chr1_181963282     AOna    T    C        0      0        2 
   1  chr1_181963282     ASom    T    C        0      0        2 
   1  chr1_181963282     HCab    T    C        0      0        2 
   1  chr1_181963282     HPrz    T    C        0      0        2 
   1  chr1_181963282     ZBoe    T    C        0      0        2 
   1  chr1_181963282     ZGre    T    C        0      0        2 
   1  chr1_181963282     ZHar    T    C        0      0        2 
   1  chr1_181963282   Sample    T    C        0      0        2 
   1  chr1_181964627     AAsi    A    G        0      0        2 
   1  chr1_181964627     AKia    A    G        0      0        2 
   1  chr1_181964627     AOna    A    G        0      0        2 
   1  chr1_181964627     ASom    A    G        0      0        2 
   1  chr1_181964627     HCab    A    G        0      0        2 
   1  chr1_181964627     HPrz    A    G        0      0        2 
   1  chr1_181964627     ZBoe    A    G        0      0        2 
   1  chr1_181964627     ZGre    A    G        0      0        2 
   1  chr1_181964627     ZHar    A    G        1      2        2 
   1  chr1_181964627   Sample    A    G        0      0        2 
   1  chr1_181979929     AAsi    T    C        0      0        2 
   1  chr1_181979929     AKia    T    C      0.5      1        2 
   1  chr1_181979929     AOna    T    C        0      0        2 
   1  chr1_181979929     ASom    T    C        0      0        2 
   1  chr1_181979929     HCab    T    C        0      0        2 
   1  chr1_181979929     HPrz    T    C        0      0        2 
   1  chr1_181979929     ZBoe    T    C        0      0        2 
   1  chr1_181979929     ZGre    T    C        0      0        2 
   1  chr1_181979929     ZHar    T    C        0      0        2 
   1  chr1_181979929   Sample    T    C        0      0        2 
   1  chr1_181983936     AAsi    C    T        0      0        2 
   1  chr1_181983936     AKia    C    T        0      0        2 
   1  chr1_181983936     AOna    C    T        0      0        2 
   1  chr1_181983936     ASom    C    T        0      0        2 
   1  chr1_181983936     HCab    C    T        1      2        2 
   1  chr1_181983936     HPrz    C    T        1      2        2 
   1  chr1_181983936     ZBoe    C    T        0      0        2 
   1  chr1_181983936     ZGre    C    T        0      0        2 
   1  chr1_181983936     ZHar    C    T        0      0        2 
   1  chr1_181983936   Sample    C    T        1      2        2 
   1  chr1_181986202     AAsi    C    T        0      0        2 
   1  chr1_181986202     AKia    C    T        0      0        2 
   1  chr1_181986202     AOna    C    T        0      0        2 
   1  chr1_181986202     ASom    C    T        0      0        2 
   1  chr1_181986202     HCab    C    T        0      0        2 
   1  chr1_181986202     HPrz    C    T        0      0        2 
   1  chr1_181986202     ZBoe    C    T        0      0        2 
   1  chr1_181986202     ZGre    C    T        1      2        2 
   1  chr1_181986202     ZHar    C    T        0      0        2 
   1  chr1_181986202   Sample    C    T        0      0        2 
   1  chr1_181991910     AAsi    A    C        0      0        2 
   1  chr1_181991910     AKia    A    C        0      0        2 
   1  chr1_181991910     AOna    A    C        0      0        2 
   1  chr1_181991910     ASom    A    C        0      0        2 
   1  chr1_181991910     HCab    A    C        1      2        2 
   1  chr1_181991910     HPrz    A    C        1      2        2 
   1  chr1_181991910     ZBoe    A    C        0      0        2 
   1  chr1_181991910     ZGre    A    C        0      0        2 
   1  chr1_181991910     ZHar    A    C        0      0        2 
   1  chr1_181991910   Sample    A    C        1      2        2 
   1  chr1_181997088     AAsi    G    A        0      0        2 
   1  chr1_181997088     AKia    G    A        0      0        2 
   1  chr1_181997088     AOna    G    A        1      2        2 
   1  chr1_181997088     ASom    G    A        0      0        2 
   1  chr1_181997088     HCab    G    A        0      0        2 
   1  chr1_181997088     HPrz    G    A        0      0        2 
   1  chr1_181997088     ZBoe    G    A        0      0        2 
   1  chr1_181997088     ZGre    G    A        0      0        2 
   1  chr1_181997088     ZHar    G    A        0      0        2 
   1  chr1_181997088   Sample    G    A        0      0        2 
   1  chr1_181998122     AAsi    G    T        0      0        2 
   1  chr1_181998122     AKia    G    T        0      0        2 
   1  chr1_181998122     AOna    G    T        0      0        2 
   1  chr1_181998122     ASom    G    T        0      0        2 
   1  chr1_181998122     HCab    G    T        0      0        2 
   1  chr1_181998122     HPrz    G    T        0      0        2 
   1  chr1_181998122     ZBoe    G    T      0.5      1        2 
   1  chr1_181998122     ZGre    G    T        0      0        2 
   1  chr1_181998122     ZHar    G    T        0      0        2 
   1  chr1_181998122   Sample    G    T        0      0        2 
   1  chr1_182005602     AAsi    G    A        0      0        2 
   1  chr1_182005602     AKia    G    A        0      0        2 
   1  chr1_182005602     AOna    G    A        0      0        2 
   1  chr1_182005602     ASom    G    A        0      0        2 
   1  chr1_182005602     HCab    G    A        0      0        2 
   1  chr1_182005602     HPrz    G    A        0      0        2 
   1  chr1_182005602     ZBoe    G    A        0      0        2 
   1  chr1_182005602     ZGre    G    A      0.5      1        2 
   1  chr1_182005602     ZHar    G    A        0      0        2 
   1  chr1_182005602   Sample    G    A        0      0        2 
   1  chr1_182016975     AAsi    T    C        0      0        2 
   1  chr1_182016975     AKia    T    C        1      2        2 
   1  chr1_182016975     AOna    T    C      0.5      1        2 
   1  chr1_182016975     ASom    T    C        0      0        2 
   1  chr1_182016975     HCab    T    C        0      0        2 
   1  chr1_182016975     HPrz    T    C        0      0        2 
   1  chr1_182016975     ZBoe    T    C        0      0        2 
   1  chr1_182016975     ZGre    T    C        0      0        2 
   1  chr1_182016975     ZHar    T    C        0      0        2 
   1  chr1_182016975   Sample    T    C        0      0        2 
   1  chr1_182021041     AAsi    G    A        0      0        2 
   1  chr1_182021041     AKia    G    A        0      0        2 
   1  chr1_182021041     AOna    G    A        0      0        2 
   1  chr1_182021041     ASom    G    A        0      0        2 
   1  chr1_182021041     HCab    G    A        0      0        2 
   1  chr1_182021041     HPrz    G    A        0      0        2 
   1  chr1_182021041     ZBoe    G    A      0.5      1        2 
   1  chr1_182021041     ZGre    G    A        0      0        2 
   1  chr1_182021041     ZHar    G    A        0      0        2 
   1  chr1_182021041   Sample    G    A        0      0        2 
   1  chr1_182028171     AAsi    G    A        0      0        2 
   1  chr1_182028171     AKia    G    A        0      0        2 
   1  chr1_182028171     AOna    G    A        0      0        2 
   1  chr1_182028171     ASom    G    A        0      0        2 
   1  chr1_182028171     HCab    G    A        1      2        2 
   1  chr1_182028171     HPrz    G    A        1      2        2 
   1  chr1_182028171     ZBoe    G    A        0      0        2 
   1  chr1_182028171     ZGre    G    A        0      0        2 
   1  chr1_182028171     ZHar    G    A        0      0        2 
   1  chr1_182028171   Sample    G    A        1      2        2 
   1  chr1_182038119     AAsi    C    A        0      0        2 
   1  chr1_182038119     AKia    C    A        0      0        2 
   1  chr1_182038119     AOna    C    A        0      0        2 
   1  chr1_182038119     ASom    C    A        0      0        2 
   1  chr1_182038119     HCab    C    A        1      2        2 
   1  chr1_182038119     HPrz    C    A        1      2        2 
   1  chr1_182038119     ZBoe    C    A        0      0        2 
   1  chr1_182038119     ZGre    C    A        0      0        2 
   1  chr1_182038119     ZHar    C    A        0      0        2 
   1  chr1_182038119   Sample    C    A        1      2        2 
   1  chr1_182049005     AAsi    A    G        0      0        2 
   1  chr1_182049005     AKia    A    G        0      0        2 
   1  chr1_182049005     AOna    A    G        0      0        2 
   1  chr1_182049005     ASom    A    G        0      0        2 
   1  chr1_182049005     HCab    A    G        1      2        2 
   1  chr1_182049005     HPrz    A    G        1      2        2 
   1  chr1_182049005     ZBoe    A    G        0      0        2 
   1  chr1_182049005     ZGre    A    G        0      0        2 
   1  chr1_182049005     ZHar    A    G        0      0        2 
   1  chr1_182049005   Sample    A    G        1      2        2 
   1  chr1_182051606     AAsi    A    G        0      0        2 
   1  chr1_182051606     AKia    A    G        0      0        2 
   1  chr1_182051606     AOna    A    G        0      0        2 
   1  chr1_182051606     ASom    A    G        0      0        2 
   1  chr1_182051606     HCab    A    G      0.5      1        2 
   1  chr1_182051606     HPrz    A    G        0      0        2 
   1  chr1_182051606     ZBoe    A    G        0      0        2 
   1  chr1_182051606     ZGre    A    G        0      0        2 
   1  chr1_182051606     ZHar    A    G        0      0        2 
   1  chr1_182051606   Sample    A    G        0      0        2 
   1  chr1_182051932     AAsi    C    T        0      0        2 
   1  chr1_182051932     AKia    C    T        0      0        2 
   1  chr1_182051932     AOna    C    T        0      0        2 
   1  chr1_182051932     ASom    C    T        0      0        2 
   1  chr1_182051932     HCab    C    T        1      2        2 
   1  chr1_182051932     HPrz    C    T        1      2        2 
   1  chr1_182051932     ZBoe    C    T        0      0        2 
   1  chr1_182051932     ZGre    C    T        0      0        2 
   1  chr1_182051932     ZHar    C    T        0      0        2 
   1  chr1_182051932   Sample    C    T        1      2        2 
   1  chr1_182052855     AAsi    A    T        0      0        2 
   1  chr1_182052855     AKia    A    T        0      0        2 
   1  chr1_182052855     AOna    A    T        0      0        2 
   1  chr1_182052855     ASom    A    T        0      0        2 
   1  chr1_182052855     HCab    A    T        1      2        2 
   1  chr1_182052855     HPrz    A    T        1      2        2 
   1  chr1_182052855     ZBoe    A    T        0      0        2 
   1  chr1_182052855     ZGre    A    T        0      0        2 
   1  chr1_182052855     ZHar    A    T        0      0        2 
   1  chr1_182052855   Sample    A    T        1      2        2 
   1  chr1_182053290     AAsi    A    G        0      0        2 
   1  chr1_182053290     AKia    A    G        0      0        2 
   1  chr1_182053290     AOna    A    G        0      0        2 
   1  chr1_182053290     ASom    A    G        0      0        2 
   1  chr1_182053290     HCab    A    G        1      2        2 
   1  chr1_182053290     HPrz    A    G        0      0        2 
   1  chr1_182053290     ZBoe    A    G        0      0        2 
   1  chr1_182053290     ZGre    A    G        0      0        2 
   1  chr1_182053290     ZHar    A    G        0      0        2 
   1  chr1_182053290   Sample    A    G        0      0        2 
   1  chr1_182056020     AAsi    A    G        0      0        2 
   1  chr1_182056020     AKia    A    G        0      0        2 
   1  chr1_182056020     AOna    A    G        0      0        2 
   1  chr1_182056020     ASom    A    G        0      0        2 
   1  chr1_182056020     HCab    A    G        0      0        2 
   1  chr1_182056020     HPrz    A    G        0      0        2 
   1  chr1_182056020     ZBoe    A    G      0.5      1        2 
   1  chr1_182056020     ZGre    A    G        0      0        2 
   1  chr1_182056020     ZHar    A    G        0      0        2 
   1  chr1_182056020   Sample    A    G        0      0        2 
   1  chr1_182058212     AAsi    T    C        0      0        2 
   1  chr1_182058212     AKia    T    C        0      0        2 
   1  chr1_182058212     AOna    T    C        0      0        2 
   1  chr1_182058212     ASom    T    C        0      0        2 
   1  chr1_182058212     HCab    T    C        0      0        2 
   1  chr1_182058212     HPrz    T    C        0      0        2 
   1  chr1_182058212     ZBoe    T    C      0.5      1        2 
   1  chr1_182058212     ZGre    T    C        0      0        2 
   1  chr1_182058212     ZHar    T    C        0      0        2 
   1  chr1_182058212   Sample    T    C        0      0        2 
   1  chr1_182058214     AAsi    G    A        0      0        2 
   1  chr1_182058214     AKia    G    A        0      0        2 
   1  chr1_182058214     AOna    G    A        0      0        2 
   1  chr1_182058214     ASom    G    A        0      0        2 
   1  chr1_182058214     HCab    G    A        0      0        2 
   1  chr1_182058214     HPrz    G    A        0      0        2 
   1  chr1_182058214     ZBoe    G    A        0      0        2 
   1  chr1_182058214     ZGre    G    A      0.5      1        2 
   1  chr1_182058214     ZHar    G    A        0      0        2 
   1  chr1_182058214   Sample    G    A        0      0        2 
   1  chr1_182059659     AAsi    G    A        0      0        2 
   1  chr1_182059659     AKia    G    A        0      0        2 
   1  chr1_182059659     AOna    G    A        0      0        2 
   1  chr1_182059659     ASom    G    A        0      0        2 
   1  chr1_182059659     HCab    G    A        1      2        2 
   1  chr1_182059659     HPrz    G    A        1      2        2 
   1  chr1_182059659     ZBoe    G    A        0      0        2 
   1  chr1_182059659     ZGre    G    A        0      0        2 
   1  chr1_182059659     ZHar    G    A        0      0        2 
   1  chr1_182059659   Sample    G    A        1      2        2 
   1  chr1_182062441     AAsi    C    T        0      0        2 
   1  chr1_182062441     AKia    C    T        0      0        2 
   1  chr1_182062441     AOna    C    T        0      0        2 
   1  chr1_182062441     ASom    C    T        0      0        2 
   1  chr1_182062441     HCab    C    T        1      2        2 
   1  chr1_182062441     HPrz    C    T        1      2        2 
   1  chr1_182062441     ZBoe    C    T        0      0        2 
   1  chr1_182062441     ZGre    C    T        0      0        2 
   1  chr1_182062441     ZHar    C    T        0      0        2 
   1  chr1_182062441   Sample    C    T        1      2        2 
   1  chr1_182077779     AAsi    G    A        0      0        2 
   1  chr1_182077779     AKia    G    A        0      0        2 
   1  chr1_182077779     AOna    G    A        0      0        2 
   1  chr1_182077779     ASom    G    A        0      0        2 
   1  chr1_182077779     HCab    G    A        0      0        2 
   1  chr1_182077779     HPrz    G    A        0      0        2 
   1  chr1_182077779     ZBoe    G    A      0.5      1        2 
   1  chr1_182077779     ZGre    G    A        0      0        2 
   1  chr1_182077779     ZHar    G    A        0      0        2 
   1  chr1_182077779   Sample    G    A        0      0        2 
   1  chr1_182078947     AAsi    T    C        0      0        2 
   1  chr1_182078947     AKia    T    C        0      0        2 
   1  chr1_182078947     AOna    T    C        0      0        2 
   1  chr1_182078947     ASom    T    C        0      0        2 
   1  chr1_182078947     HCab    T    C        1      2        2 
   1  chr1_182078947     HPrz    T    C        1      2        2 
   1  chr1_182078947     ZBoe    T    C        0      0        2 
   1  chr1_182078947     ZGre    T    C        0      0        2 
   1  chr1_182078947     ZHar    T    C        0      0        2 
   1  chr1_182078947   Sample    T    C        1      2        2 
   1  chr1_182084717     AAsi    C    T        0      0        2 
   1  chr1_182084717     AKia    C    T        0      0        2 
   1  chr1_182084717     AOna    C    T        0      0        2 
   1  chr1_182084717     ASom    C    T        0      0        2 
   1  chr1_182084717     HCab    C    T        0      0        2 
   1  chr1_182084717     HPrz    C    T        0      0        2 
   1  chr1_182084717     ZBoe    C    T        0      0        2 
   1  chr1_182084717     ZGre    C    T        0      0        2 
   1  chr1_182084717     ZHar    C    T      0.5      1        2 
   1  chr1_182084717   Sample    C    T        0      0        2 
   1  chr1_182085554     AAsi    C    A        0      0        2 
   1  chr1_182085554     AKia    C    A        0      0        2 
   1  chr1_182085554     AOna    C    A        0      0        2 
   1  chr1_182085554     ASom    C    A        0      0        2 
   1  chr1_182085554     HCab    C    A        0      0        2 
   1  chr1_182085554     HPrz    C    A        0      0        2 
   1  chr1_182085554     ZBoe    C    A        0      0        2 
   1  chr1_182085554     ZGre    C    A        0      0        2 
   1  chr1_182085554     ZHar    C    A        1      2        2 
   1  chr1_182085554   Sample    C    A        0      0        2 
   1  chr1_182091490     AAsi    T    C        0      0        2 
   1  chr1_182091490     AKia    T    C        0      0        2 
   1  chr1_182091490     AOna    T    C        0      0        2 
   1  chr1_182091490     ASom    T    C        1      2        2 
   1  chr1_182091490     HCab    T    C        0      0        2 
   1  chr1_182091490     HPrz    T    C        0      0        2 
   1  chr1_182091490     ZBoe    T    C        0      0        2 
   1  chr1_182091490     ZGre    T    C        0      0        2 
   1  chr1_182091490     ZHar    T    C        0      0        2 
   1  chr1_182091490   Sample    T    C        0      0        2 
   1  chr1_182097091     AAsi    A    G        0      0        2 
   1  chr1_182097091     AKia    A    G        0      0        2 
   1  chr1_182097091     AOna    A    G        0      0        2 
   1  chr1_182097091     ASom    A    G        0      0        2 
   1  chr1_182097091     HCab    A    G        0      0        2 
   1  chr1_182097091     HPrz    A    G        1      2        2 
   1  chr1_182097091     ZBoe    A    G        0      0        2 
   1  chr1_182097091     ZGre    A    G        0      0        2 
   1  chr1_182097091     ZHar    A    G        0      0        2 
   1  chr1_182097091   Sample    A    G        1      2        2 
   1  chr1_182099415     AAsi    T    C        0      0        2 
   1  chr1_182099415     AKia    T    C        0      0        2 
   1  chr1_182099415     AOna    T    C        0      0        2 
   1  chr1_182099415     ASom    T    C        0      0        2 
   1  chr1_182099415     HCab    T    C        1      2        2 
   1  chr1_182099415     HPrz    T    C        1      2        2 
   1  chr1_182099415     ZBoe    T    C        0      0        2 
   1  chr1_182099415     ZGre    T    C        0      0        2 
   1  chr1_182099415     ZHar    T    C        0      0        2 
   1  chr1_182099415   Sample    T    C        1      2        2 
   1  chr1_182099926     AAsi    T    C        0      0        2 
   1  chr1_182099926     AKia    T    C        0      0        2 
   1  chr1_182099926     AOna    T    C      0.5      1        2 
   1  chr1_182099926     ASom    T    C        0      0        2 
   1  chr1_182099926     HCab    T    C        0      0        2 
   1  chr1_182099926     HPrz    T    C        0      0        2 
   1  chr1_182099926     ZBoe    T    C        0      0        2 
   1  chr1_182099926     ZGre    T    C        0      0        2 
   1  chr1_182099926     ZHar    T    C        0      0        2 
   1  chr1_182099926   Sample    T    C        0      0        2 
   1  chr1_182102906     AAsi    G    A        0      0        2 
   1  chr1_182102906     AKia    G    A        0      0        2 
   1  chr1_182102906     AOna    G    A        0      0        2 
   1  chr1_182102906     ASom    G    A        0      0        2 
   1  chr1_182102906     HCab    G    A      0.5      1        2 
   1  chr1_182102906     HPrz    G    A        0      0        2 
   1  chr1_182102906     ZBoe    G    A        0      0        2 
   1  chr1_182102906     ZGre    G    A        0      0        2 
   1  chr1_182102906     ZHar    G    A        0      0        2 
   1  chr1_182102906   Sample    G    A        0      0        2 
   1  chr1_182107873     AAsi    C    A        0      0        2 
   1  chr1_182107873     AKia    C    A        0      0        2 
   1  chr1_182107873     AOna    C    A        0      0        2 
   1  chr1_182107873     ASom    C    A        0      0        2 
   1  chr1_182107873     HCab    C    A        1      2        2 
   1  chr1_182107873     HPrz    C    A        1      2        2 
   1  chr1_182107873     ZBoe    C    A        0      0        2 
   1  chr1_182107873     ZGre    C    A        0      0        2 
   1  chr1_182107873     ZHar    C    A        0      0        2 
   1  chr1_182107873   Sample    C    A        1      2        2 
   1  chr1_182113110     AAsi    A    G        0      0        2 
   1  chr1_182113110     AKia    A    G        0      0        2 
   1  chr1_182113110     AOna    A    G        0      0        2 
   1  chr1_182113110     ASom    A    G        0      0        2 
   1  chr1_182113110     HCab    A    G        0      0        2 
   1  chr1_182113110     HPrz    A    G        0      0        2 
   1  chr1_182113110     ZBoe    A    G      0.5      1        2 
   1  chr1_182113110     ZGre    A    G        0      0        2 
   1  chr1_182113110     ZHar    A    G        0      0        2 
   1  chr1_182113110   Sample    A    G        0      0        2 
   1  chr1_182115178     AAsi    T    C        0      0        2 
   1  chr1_182115178     AKia    T    C        0      0        2 
   1  chr1_182115178     AOna    T    C      0.5      1        2 
   1  chr1_182115178     ASom    T    C        0      0        2 
   1  chr1_182115178     HCab    T    C        0      0        2 
   1  chr1_182115178     HPrz    T    C        0      0        2 
   1  chr1_182115178     ZBoe    T    C        0      0        2 
   1  chr1_182115178     ZGre    T    C        0      0        2 
   1  chr1_182115178     ZHar    T    C        0      0        2 
   1  chr1_182115178   Sample    T    C        0      0        2 
   1  chr1_182115300     AAsi    A    G        0      0        2 
   1  chr1_182115300     AKia    A    G      0.5      1        2 
   1  chr1_182115300     AOna    A    G        0      0        2 
   1  chr1_182115300     ASom    A    G        0      0        2 
   1  chr1_182115300     HCab    A    G        0      0        2 
   1  chr1_182115300     HPrz    A    G        0      0        2 
   1  chr1_182115300     ZBoe    A    G        0      0        2 
   1  chr1_182115300     ZGre    A    G        0      0        2 
   1  chr1_182115300     ZHar    A    G        0      0        2 
   1  chr1_182115300   Sample    A    G        0      0        2 
   1  chr1_182117034     AAsi    A    G        1      2        2 
   1  chr1_182117034     AKia    A    G        0      0        2 
   1  chr1_182117034     AOna    A    G        0      0        2 
   1  chr1_182117034     ASom    A    G        1      2        2 
   1  chr1_182117034     HCab    A    G        0      0        2 
   1  chr1_182117034     HPrz    A    G        0      0        2 
   1  chr1_182117034     ZBoe    A    G        0      0        2 
   1  chr1_182117034     ZGre    A    G        0      0        2 
   1  chr1_182117034     ZHar    A    G        0      0        2 
   1  chr1_182117034   Sample    A    G        0      0        2 
   1  chr1_182117139     AAsi    A    G        0      0        2 
   1  chr1_182117139     AKia    A    G        0      0        2 
   1  chr1_182117139     AOna    A    G        0      0        2 
   1  chr1_182117139     ASom    A    G        0      0        2 
   1  chr1_182117139     HCab    A    G        0      0        2 
   1  chr1_182117139     HPrz    A    G        0      0        2 
   1  chr1_182117139     ZBoe    A    G        0      0        2 
   1  chr1_182117139     ZGre    A    G        0      0        2 
   1  chr1_182117139     ZHar    A    G      0.5      1        2 
   1  chr1_182117139   Sample    A    G        0      0        2 
   1  chr1_182123549     AAsi    G    A        0      0        2 
   1  chr1_182123549     AKia    G    A        0      0        2 
   1  chr1_182123549     AOna    G    A        0      0        2 
   1  chr1_182123549     ASom    G    A        0      0        2 
   1  chr1_182123549     HCab    G    A        1      2        2 
   1  chr1_182123549     HPrz    G    A        1      2        2 
   1  chr1_182123549     ZBoe    G    A        0      0        2 
   1  chr1_182123549     ZGre    G    A        0      0        2 
   1  chr1_182123549     ZHar    G    A        0      0        2 
   1  chr1_182123549   Sample    G    A        1      2        2 
   1  chr1_182126396     AAsi    A    G        0      0        2 
   1  chr1_182126396     AKia    A    G        0      0        2 
   1  chr1_182126396     AOna    A    G        0      0        2 
   1  chr1_182126396     ASom    A    G        0      0        2 
   1  chr1_182126396     HCab    A    G        1      2        2 
   1  chr1_182126396     HPrz    A    G        1      2        2 
   1  chr1_182126396     ZBoe    A    G        0      0        2 
   1  chr1_182126396     ZGre    A    G        0      0        2 
   1  chr1_182126396     ZHar    A    G        0      0        2 
   1  chr1_182126396   Sample    A    G        1      2        2 
   1  chr1_182130415     AAsi    G    C        0      0        2 
   1  chr1_182130415     AKia    G    C        0      0        2 
   1  chr1_182130415     AOna    G    C        0      0        2 
   1  chr1_182130415     ASom    G    C        0      0        2 
   1  chr1_182130415     HCab    G    C        1      2        2 
   1  chr1_182130415     HPrz    G    C        1      2        2 
   1  chr1_182130415     ZBoe    G    C        0      0        2 
   1  chr1_182130415     ZGre    G    C        0      0        2 
   1  chr1_182130415     ZHar    G    C        0      0        2 
   1  chr1_182130415   Sample    G    C        1      2        2 
   1  chr1_182130421     AAsi    A    G        1      2        2 
   1  chr1_182130421     AKia    A    G        0      0        2 
   1  chr1_182130421     AOna    A    G        0      0        2 
   1  chr1_182130421     ASom    A    G        1      2        2 
   1  chr1_182130421     HCab    A    G        0      0        2 
   1  chr1_182130421     HPrz    A    G        0      0        2 
   1  chr1_182130421     ZBoe    A    G        0      0        2 
   1  chr1_182130421     ZGre    A    G        0      0        2 
   1  chr1_182130421     ZHar    A    G        0      0        2 
   1  chr1_182130421   Sample    A    G        0      0        2 
   1  chr1_182133193     AAsi    A    T        0      0        2 
   1  chr1_182133193     AKia    A    T        0      0        2 
   1  chr1_182133193     AOna    A    T        0      0        2 
   1  chr1_182133193     ASom    A    T        0      0        2 
   1  chr1_182133193     HCab    A    T        1      2        2 
   1  chr1_182133193     HPrz    A    T        1      2        2 
   1  chr1_182133193     ZBoe    A    T        0      0        2 
   1  chr1_182133193     ZGre    A    T        0      0        2 
   1  chr1_182133193     ZHar    A    T        0      0        2 
   1  chr1_182133193   Sample    A    T        1      2        2 
   1  chr1_182151352     AAsi    A    G      0.5      1        2 
   1  chr1_182151352     AKia    A    G        0      0        2 
   1  chr1_182151352     AOna    A    G        0      0        2 
   1  chr1_182151352     ASom    A    G        0      0        2 
   1  chr1_182151352     HCab    A    G        0      0        2 
   1  chr1_182151352     HPrz    A    G        0      0        2 
   1  chr1_182151352     ZBoe    A    G        0      0        2 
   1  chr1_182151352     ZGre    A    G        0      0        2 
   1  chr1_182151352     ZHar    A    G        0      0        2 
   1  chr1_182151352   Sample    A    G        0      0        2 
   1  chr1_182151966     AAsi    A    T        0      0        2 
   1  chr1_182151966     AKia    A    T      0.5      1        2 
   1  chr1_182151966     AOna    A    T        1      2        2 
   1  chr1_182151966     ASom    A    T        0      0        2 
   1  chr1_182151966     HCab    A    T        0      0        2 
   1  chr1_182151966     HPrz    A    T        0      0        2 
   1  chr1_182151966     ZBoe    A    T        0      0        2 
   1  chr1_182151966     ZGre    A    T        0      0        2 
   1  chr1_182151966     ZHar    A    T        0      0        2 
   1  chr1_182151966   Sample    A    T        0      0        2 
   1  chr1_182157632     AAsi    G    A        0      0        2 
   1  chr1_182157632     AKia    G    A        0      0        2 
   1  chr1_182157632     AOna    G    A        0      0        2 
   1  chr1_182157632     ASom    G    A        1      2        2 
   1  chr1_182157632     HCab    G    A        0      0        2 
   1  chr1_182157632     HPrz    G    A        0      0        2 
   1  chr1_182157632     ZBoe    G    A        0      0        2 
   1  chr1_182157632     ZGre    G    A        0      0        2 
   1  chr1_182157632     ZHar    G    A        0      0        2 
   1  chr1_182157632   Sample    G    A        0      0        2 
   1  chr1_182157909     AAsi    G    T        0      0        2 
   1  chr1_182157909     AKia    G    T        0      0        2 
   1  chr1_182157909     AOna    G    T        0      0        2 
   1  chr1_182157909     ASom    G    T        0      0        2 
   1  chr1_182157909     HCab    G    T        0      0        2 
   1  chr1_182157909     HPrz    G    T        0      0        2 
   1  chr1_182157909     ZBoe    G    T        0      0        2 
   1  chr1_182157909     ZGre    G    T        0      0        2 
   1  chr1_182157909     ZHar    G    T      0.5      1        2 
   1  chr1_182157909   Sample    G    T        0      0        2 
   1  chr1_182159752     AAsi    A    T        0      0        2 
   1  chr1_182159752     AKia    A    T      0.5      1        2 
   1  chr1_182159752     AOna    A    T        0      0        2 
   1  chr1_182159752     ASom    A    T        0      0        2 
   1  chr1_182159752     HCab    A    T        0      0        2 
   1  chr1_182159752     HPrz    A    T        0      0        2 
   1  chr1_182159752     ZBoe    A    T        0      0        2 
   1  chr1_182159752     ZGre    A    T        0      0        2 
   1  chr1_182159752     ZHar    A    T        0      0        2 
   1  chr1_182159752   Sample    A    T        0      0        2 
   1  chr1_182161044     AAsi    A    G      0.5      1        2 
   1  chr1_182161044     AKia    A    G        0      0        2 
   1  chr1_182161044     AOna    A    G        0      0        2 
   1  chr1_182161044     ASom    A    G        0      0        2 
   1  chr1_182161044     HCab    A    G        0      0        2 
   1  chr1_182161044     HPrz    A    G        0      0        2 
   1  chr1_182161044     ZBoe    A    G      0.5      1        2 
   1  chr1_182161044     ZGre    A    G        0      0        2 
   1  chr1_182161044     ZHar    A    G        0      0        2 
   1  chr1_182161044   Sample    A    G        0      0        2 
   1  chr1_182162418     AAsi    A    G        0      0        2 
   1  chr1_182162418     AKia    A    G        0      0        2 
   1  chr1_182162418     AOna    A    G        0      0        2 
   1  chr1_182162418     ASom    A    G        0      0        2 
   1  chr1_182162418     HCab    A    G        1      2        2 
   1  chr1_182162418     HPrz    A    G        1      2        2 
   1  chr1_182162418     ZBoe    A    G        0      0        2 
   1  chr1_182162418     ZGre    A    G        0      0        2 
   1  chr1_182162418     ZHar    A    G        0      0        2 
   1  chr1_182162418   Sample    A    G        1      2        2 
   1  chr1_182165553     AAsi    A    G        0      0        2 
   1  chr1_182165553     AKia    A    G        0      0        2 
   1  chr1_182165553     AOna    A    G        0      0        2 
   1  chr1_182165553     ASom    A    G        0      0        2 
   1  chr1_182165553     HCab    A    G        0      0        2 
   1  chr1_182165553     HPrz    A    G        1      2        2 
   1  chr1_182165553     ZBoe    A    G        0      0        2 
   1  chr1_182165553     ZGre    A    G        0      0        2 
   1  chr1_182165553     ZHar    A    G        0      0        2 
   1  chr1_182165553   Sample    A    G        0      0        2 
   1  chr1_182165765     AAsi    A    T        0      0        2 
   1  chr1_182165765     AKia    A    T        0      0        2 
   1  chr1_182165765     AOna    A    T        0      0        2 
   1  chr1_182165765     ASom    A    T        0      0        2 
   1  chr1_182165765     HCab    A    T        0      0        2 
   1  chr1_182165765     HPrz    A    T        0      0        2 
   1  chr1_182165765     ZBoe    A    T        0      0        2 
   1  chr1_182165765     ZGre    A    T        1      2        2 
   1  chr1_182165765     ZHar    A    T        0      0        2 
   1  chr1_182165765   Sample    A    T        0      0        2 
   1  chr1_182180725     AAsi    A    G        0      0        2 
   1  chr1_182180725     AKia    A    G        0      0        2 
   1  chr1_182180725     AOna    A    G        0      0        2 
   1  chr1_182180725     ASom    A    G        1      2        2 
   1  chr1_182180725     HCab    A    G        0      0        2 
   1  chr1_182180725     HPrz    A    G        0      0        2 
   1  chr1_182180725     ZBoe    A    G        0      0        2 
   1  chr1_182180725     ZGre    A    G        0      0        2 
   1  chr1_182180725     ZHar    A    G        0      0        2 
   1  chr1_182180725   Sample    A    G        0      0        2 
   1  chr1_182184706     AAsi    G    A        0      0        2 
   1  chr1_182184706     AKia    G    A        0      0        2 
   1  chr1_182184706     AOna    G    A        0      0        2 
   1  chr1_182184706     ASom    G    A        0      0        2 
   1  chr1_182184706     HCab    G    A        1      2        2 
   1  chr1_182184706     HPrz    G    A        1      2        2 
   1  chr1_182184706     ZBoe    G    A        0      0        2 
   1  chr1_182184706     ZGre    G    A        0      0        2 
   1  chr1_182184706     ZHar    G    A        0      0        2 
   1  chr1_182184706   Sample    G    A        1      2        2 
   1  chr1_182185170     AAsi    C    T      0.5      1        2 
   1  chr1_182185170     AKia    C    T        0      0        2 
   1  chr1_182185170     AOna    C    T        0      0        2 
   1  chr1_182185170     ASom    C    T        1      2        2 
   1  chr1_182185170     HCab    C    T        0      0        2 
   1  chr1_182185170     HPrz    C    T        0      0        2 
   1  chr1_182185170     ZBoe    C    T        0      0        2 
   1  chr1_182185170     ZGre    C    T        0      0        2 
   1  chr1_182185170     ZHar    C    T        0      0        2 
   1  chr1_182185170   Sample    C    T        0      0        2 
   1  chr1_182194311     AAsi    A    G        0      0        2 
   1  chr1_182194311     AKia    A    G        0      0        2 
   1  chr1_182194311     AOna    A    G        0      0        2 
   1  chr1_182194311     ASom    A    G        0      0        2 
   1  chr1_182194311     HCab    A    G        1      2        2 
   1  chr1_182194311     HPrz    A    G        1      2        2 
   1  chr1_182194311     ZBoe    A    G        0      0        2 
   1  chr1_182194311     ZGre    A    G        0      0        2 
   1  chr1_182194311     ZHar    A    G        0      0        2 
   1  chr1_182194311   Sample    A    G        1      2        2 
   1  chr1_182195223     AAsi    G    T        0      0        2 
   1  chr1_182195223     AKia    G    T        0      0        2 
   1  chr1_182195223     AOna    G    T        0      0        2 
   1  chr1_182195223     ASom    G    T        0      0        2 
   1  chr1_182195223     HCab    G    T        1      2        2 
   1  chr1_182195223     HPrz    G    T        1      2        2 
   1  chr1_182195223     ZBoe    G    T        0      0        2 
   1  chr1_182195223     ZGre    G    T        0      0        2 
   1  chr1_182195223     ZHar    G    T        0      0        2 
   1  chr1_182195223   Sample    G    T        1      2        2 
   1  chr1_182196403     AAsi    C    A        0      0        2 
   1  chr1_182196403     AKia    C    A        0      0        2 
   1  chr1_182196403     AOna    C    A        0      0        2 
   1  chr1_182196403     ASom    C    A        0      0        2 
   1  chr1_182196403     HCab    C    A        0      0        2 
   1  chr1_182196403     HPrz    C    A        0      0        2 
   1  chr1_182196403     ZBoe    C    A        1      2        2 
   1  chr1_182196403     ZGre    C    A        0      0        2 
   1  chr1_182196403     ZHar    C    A        0      0        2 
   1  chr1_182196403   Sample    C    A        0      0        2 
   1  chr1_182196953     AAsi    T    C        0      0        2 
   1  chr1_182196953     AKia    T    C        0      0        2 
   1  chr1_182196953     AOna    T    C      0.5      1        2 
   1  chr1_182196953     ASom    T    C        0      0        2 
   1  chr1_182196953     HCab    T    C        0      0        2 
   1  chr1_182196953     HPrz    T    C        0      0        2 
   1  chr1_182196953     ZBoe    T    C        0      0        2 
   1  chr1_182196953     ZGre    T    C        0      0        2 
   1  chr1_182196953     ZHar    T    C        0      0        2 
   1  chr1_182196953   Sample    T    C        0      0        2 
   1  chr1_182211348     AAsi    A    G        0      0        2 
   1  chr1_182211348     AKia    A    G        0      0        2 
   1  chr1_182211348     AOna    A    G        1      2        2 
   1  chr1_182211348     ASom    A    G        0      0        2 
   1  chr1_182211348     HCab    A    G        0      0        2 
   1  chr1_182211348     HPrz    A    G        0      0        2 
   1  chr1_182211348     ZBoe    A    G        0      0        2 
   1  chr1_182211348     ZGre    A    G        0      0        2 
   1  chr1_182211348     ZHar    A    G        0      0        2 
   1  chr1_182211348   Sample    A    G        0      0        2 
   1  chr1_182217473     AAsi    A    G        0      0        2 
   1  chr1_182217473     AKia    A    G        1      2        2 
   1  chr1_182217473     AOna    A    G        0      0        2 
   1  chr1_182217473     ASom    A    G        0      0        2 
   1  chr1_182217473     HCab    A    G        0      0        2 
   1  chr1_182217473     HPrz    A    G        0      0        2 
   1  chr1_182217473     ZBoe    A    G        0      0        2 
   1  chr1_182217473     ZGre    A    G        0      0        2 
   1  chr1_182217473     ZHar    A    G        0      0        2 
   1  chr1_182217473   Sample    A    G        0      0        2 
   1  chr1_182222048     AAsi    G    T        0      0        2 
   1  chr1_182222048     AKia    G    T        0      0        2 
   1  chr1_182222048     AOna    G    T      0.5      1        2 
   1  chr1_182222048     ASom    G    T        0      0        2 
   1  chr1_182222048     HCab    G    T        0      0        2 
   1  chr1_182222048     HPrz    G    T        0      0        2 
   1  chr1_182222048     ZBoe    G    T        0      0        2 
   1  chr1_182222048     ZGre    G    T        0      0        2 
   1  chr1_182222048     ZHar    G    T        0      0        2 
   1  chr1_182222048   Sample    G    T        0      0        2 
   1  chr1_182233915     AAsi    C    A        0      0        2 
   1  chr1_182233915     AKia    C    A        0      0        2 
   1  chr1_182233915     AOna    C    A        0      0        2 
   1  chr1_182233915     ASom    C    A        0      0        2 
   1  chr1_182233915     HCab    C    A        0      0        2 
   1  chr1_182233915     HPrz    C    A        0      0        2 
   1  chr1_182233915     ZBoe    C    A      0.5      1        2 
   1  chr1_182233915     ZGre    C    A        0      0        2 
   1  chr1_182233915     ZHar    C    A        0      0        2 
   1  chr1_182233915   Sample    C    A        0      0        2 
   1  chr1_182235121     AAsi    T    G        0      0        2 
   1  chr1_182235121     AKia    T    G        0      0        2 
   1  chr1_182235121     AOna    T    G        0      0        2 
   1  chr1_182235121     ASom    T    G        0      0        2 
   1  chr1_182235121     HCab    T    G        0      0        2 
   1  chr1_182235121     HPrz    T    G        0      0        2 
   1  chr1_182235121     ZBoe    T    G        0      0        2 
   1  chr1_182235121     ZGre    T    G        0      0        2 
   1  chr1_182235121     ZHar    T    G      0.5      1        2 
   1  chr1_182235121   Sample    T    G        0      0        2 
   1  chr1_182237104     AAsi    G    A        0      0        2 
   1  chr1_182237104     AKia    G    A        0      0        2 
   1  chr1_182237104     AOna    G    A        0      0        2 
   1  chr1_182237104     ASom    G    A        0      0        2 
   1  chr1_182237104     HCab    G    A        0      0        2 
   1  chr1_182237104     HPrz    G    A        0      0        2 
   1  chr1_182237104     ZBoe    G    A        0      0        2 
   1  chr1_182237104     ZGre    G    A      0.5      1        2 
   1  chr1_182237104     ZHar    G    A        0      0        2 
   1  chr1_182237104   Sample    G    A        0      0        2 
   1  chr1_182254568     AAsi    A    T      0.5      1        2 
   1  chr1_182254568     AKia    A    T        0      0        2 
   1  chr1_182254568     AOna    A    T        0      0        2 
   1  chr1_182254568     ASom    A    T        0      0        2 
   1  chr1_182254568     HCab    A    T        0      0        2 
   1  chr1_182254568     HPrz    A    T        0      0        2 
   1  chr1_182254568     ZBoe    A    T        0      0        2 
   1  chr1_182254568     ZGre    A    T        0      0        2 
   1  chr1_182254568     ZHar    A    T        0      0        2 
   1  chr1_182254568   Sample    A    T        0      0        2 
   1  chr1_182264279     AAsi    T    A        0      0        2 
   1  chr1_182264279     AKia    T    A        0      0        2 
   1  chr1_182264279     AOna    T    A        0      0        2 
   1  chr1_182264279     ASom    T    A        0      0        2 
   1  chr1_182264279     HCab    T    A        1      2        2 
   1  chr1_182264279     HPrz    T    A        1      2        2 
   1  chr1_182264279     ZBoe    T    A        0      0        2 
   1  chr1_182264279     ZGre    T    A        0      0        2 
   1  chr1_182264279     ZHar    T    A        0      0        2 
   1  chr1_182264279   Sample    T    A        1      2        2 
   1  chr1_182284396     AAsi    C    T        0      0        2 
   1  chr1_182284396     AKia    C    T        0      0        2 
   1  chr1_182284396     AOna    C    T        0      0        2 
   1  chr1_182284396     ASom    C    T        0      0        2 
   1  chr1_182284396     HCab    C    T        0      0        2 
   1  chr1_182284396     HPrz    C    T      0.5      1        2 
   1  chr1_182284396     ZBoe    C    T        0      0        2 
   1  chr1_182284396     ZGre    C    T        0      0        2 
   1  chr1_182284396     ZHar    C    T        0      0        2 
   1  chr1_182284396   Sample    C    T        0      0        2 
   1  chr1_182292976     AAsi    C    G        0      0        2 
   1  chr1_182292976     AKia    C    G      0.5      1        2 
   1  chr1_182292976     AOna    C    G        1      2        2 
   1  chr1_182292976     ASom    C    G        0      0        2 
   1  chr1_182292976     HCab    C    G        0      0        2 
   1  chr1_182292976     HPrz    C    G        0      0        2 
   1  chr1_182292976     ZBoe    C    G        0      0        2 
   1  chr1_182292976     ZGre    C    G        0      0        2 
   1  chr1_182292976     ZHar    C    G        0      0        2 
   1  chr1_182292976   Sample    C    G        0      0        2 
   1  chr1_182297213     AAsi    G    A        0      0        2 
   1  chr1_182297213     AKia    G    A        0      0        2 
   1  chr1_182297213     AOna    G    A        0      0        2 
   1  chr1_182297213     ASom    G    A        1      2        2 
   1  chr1_182297213     HCab    G    A        0      0        2 
   1  chr1_182297213     HPrz    G    A        0      0        2 
   1  chr1_182297213     ZBoe    G    A        0      0        2 
   1  chr1_182297213     ZGre    G    A        0      0        2 
   1  chr1_182297213     ZHar    G    A        0      0        2 
   1  chr1_182297213   Sample    G    A        0      0        2 
   1  chr1_182298189     AAsi    G    A        0      0        2 
   1  chr1_182298189     AKia    G    A        0      0        2 
   1  chr1_182298189     AOna    G    A        0      0        2 
   1  chr1_182298189     ASom    G    A        0      0        2 
   1  chr1_182298189     HCab    G    A        0      0        2 
   1  chr1_182298189     HPrz    G    A        0      0        2 
   1  chr1_182298189     ZBoe    G    A        1      2        2 
   1  chr1_182298189     ZGre    G    A        1      2        2 
   1  chr1_182298189     ZHar    G    A        0      0        2 
   1  chr1_182298189   Sample    G    A        0      0        2 
   1  chr1_182301507     AAsi    G    A        0      0        2 
   1  chr1_182301507     AKia    G    A        0      0        2 
   1  chr1_182301507     AOna    G    A        0      0        2 
   1  chr1_182301507     ASom    G    A        0      0        2 
   1  chr1_182301507     HCab    G    A      0.5      1        2 
   1  chr1_182301507     HPrz    G    A        0      0        2 
   1  chr1_182301507     ZBoe    G    A        0      0        2 
   1  chr1_182301507     ZGre    G    A        0      0        2 
   1  chr1_182301507     ZHar    G    A        0      0        2 
   1  chr1_182301507   Sample    G    A        0      0        2 
   1  chr1_182304087     AAsi    C    T        0      0        2 
   1  chr1_182304087     AKia    C    T        0      0        2 
   1  chr1_182304087     AOna    C    T        0      0        2 
   1  chr1_182304087     ASom    C    T        0      0        2 
   1  chr1_182304087     HCab    C    T        1      2        2 
   1  chr1_182304087     HPrz    C    T        1      2        2 
   1  chr1_182304087     ZBoe    C    T        0      0        2 
   1  chr1_182304087     ZGre    C    T        0      0        2 
   1  chr1_182304087     ZHar    C    T        0      0        2 
   1  chr1_182304087   Sample    C    T        1      2        2 
   1  chr1_182304404     AAsi    A    G        0      0        2 
   1  chr1_182304404     AKia    A    G        0      0        2 
   1  chr1_182304404     AOna    A    G        0      0        2 
   1  chr1_182304404     ASom    A    G        0      0        2 
   1  chr1_182304404     HCab    A    G        0      0        2 
   1  chr1_182304404     HPrz    A    G        0      0        2 
   1  chr1_182304404     ZBoe    A    G      0.5      1        2 
   1  chr1_182304404     ZGre    A    G        0      0        2 
   1  chr1_182304404     ZHar    A    G        0      0        2 
   1  chr1_182304404   Sample    A    G        0      0        2 
   1  chr1_182319691     AAsi    A    C        0      0        2 
   1  chr1_182319691     AKia    A    C        0      0        2 
   1  chr1_182319691     AOna    A    C        0      0        2 
   1  chr1_182319691     ASom    A    C        0      0        2 
   1  chr1_182319691     HCab    A    C      0.5      1        2 
   1  chr1_182319691     HPrz    A    C        0      0        2 
   1  chr1_182319691     ZBoe    A    C        0      0        2 
   1  chr1_182319691     ZGre    A    C        0      0        2 
   1  chr1_182319691     ZHar    A    C        0      0        2 
   1  chr1_182319691   Sample    A    C        0      0        2 
   1  chr1_182323201     AAsi    A    G        1      2        2 
   1  chr1_182323201     AKia    A    G        0      0        2 
   1  chr1_182323201     AOna    A    G        0      0        2 
   1  chr1_182323201     ASom    A    G        1      2        2 
   1  chr1_182323201     HCab    A    G        0      0        2 
   1  chr1_182323201     HPrz    A    G        0      0        2 
   1  chr1_182323201     ZBoe    A    G        0      0        2 
   1  chr1_182323201     ZGre    A    G        1      2        2 
   1  chr1_182323201     ZHar    A    G        0      0        2 
   1  chr1_182323201   Sample    A    G        0      0        2 
   1  chr1_182326854     AAsi    T    C        0      0        2 
   1  chr1_182326854     AKia    T    C        0      0        2 
   1  chr1_182326854     AOna    T    C        0      0        2 
   1  chr1_182326854     ASom    T    C        0      0        2 
   1  chr1_182326854     HCab    T    C        0      0        2 
   1  chr1_182326854     HPrz    T    C        1      2        2 
   1  chr1_182326854     ZBoe    T    C        0      0        2 
   1  chr1_182326854     ZGre    T    C        0      0        2 
   1  chr1_182326854     ZHar    T    C        0      0        2 
   1  chr1_182326854   Sample    T    C        0      0        2 
   1  chr1_182331304     AAsi    A    T        0      0        2 
   1  chr1_182331304     AKia    A    T        0      0        2 
   1  chr1_182331304     AOna    A    T        0      0        2 
   1  chr1_182331304     ASom    A    T        0      0        2 
   1  chr1_182331304     HCab    A    T        0      0        2 
   1  chr1_182331304     HPrz    A    T        0      0        2 
   1  chr1_182331304     ZBoe    A    T        0      0        2 
   1  chr1_182331304     ZGre    A    T        0      0        2 
   1  chr1_182331304     ZHar    A    T      0.5      1        2 
   1  chr1_182331304   Sample    A    T        0      0        2 
   1  chr1_182345020     AAsi    T    C        0      0        2 
   1  chr1_182345020     AKia    T    C        0      0        2 
   1  chr1_182345020     AOna    T    C        0      0        2 
   1  chr1_182345020     ASom    T    C        0      0        2 
   1  chr1_182345020     HCab    T    C        0      0        2 
   1  chr1_182345020     HPrz    T    C        0      0        2 
   1  chr1_182345020     ZBoe    T    C        0      0        2 
   1  chr1_182345020     ZGre    T    C        0      0        2 
   1  chr1_182345020     ZHar    T    C        1      2        2 
   1  chr1_182345020   Sample    T    C        0      0        2 
   1  chr1_182346369     AAsi    C    T        0      0        2 
   1  chr1_182346369     AKia    C    T        0      0        2 
   1  chr1_182346369     AOna    C    T        0      0        2 
   1  chr1_182346369     ASom    C    T        0      0        2 
   1  chr1_182346369     HCab    C    T        1      2        2 
   1  chr1_182346369     HPrz    C    T        1      2        2 
   1  chr1_182346369     ZBoe    C    T        0      0        2 
   1  chr1_182346369     ZGre    C    T        0      0        2 
   1  chr1_182346369     ZHar    C    T        0      0        2 
   1  chr1_182346369   Sample    C    T        1      2        2 
   1  chr1_182354880     AAsi    C    T        0      0        2 
   1  chr1_182354880     AKia    C    T        1      2        2 
   1  chr1_182354880     AOna    C    T      0.5      1        2 
   1  chr1_182354880     ASom    C    T        0      0        2 
   1  chr1_182354880     HCab    C    T        0      0        2 
   1  chr1_182354880     HPrz    C    T        0      0        2 
   1  chr1_182354880     ZBoe    C    T        0      0        2 
   1  chr1_182354880     ZGre    C    T        0      0        2 
   1  chr1_182354880     ZHar    C    T        0      0        2 
   1  chr1_182354880   Sample    C    T        0      0        2 
   1  chr1_182361000     AAsi    C    T        0      0        2 
   1  chr1_182361000     AKia    C    T        0      0        2 
   1  chr1_182361000     AOna    C    T        0      0        2 
   1  chr1_182361000     ASom    C    T        0      0        2 
   1  chr1_182361000     HCab    C    T        1      2        2 
   1  chr1_182361000     HPrz    C    T        1      2        2 
   1  chr1_182361000     ZBoe    C    T        0      0        2 
   1  chr1_182361000     ZGre    C    T        0      0        2 
   1  chr1_182361000     ZHar    C    T        0      0        2 
   1  chr1_182361000   Sample    C    T        1      2        2 
   1  chr1_182363953     AAsi    C    T        0      0        2 
   1  chr1_182363953     AKia    C    T      0.5      1        2 
   1  chr1_182363953     AOna    C    T        0      0        2 
   1  chr1_182363953     ASom    C    T        0      0        2 
   1  chr1_182363953     HCab    C    T        0      0        2 
   1  chr1_182363953     HPrz    C    T        0      0        2 
   1  chr1_182363953     ZBoe    C    T        0      0        2 
   1  chr1_182363953     ZGre    C    T        0      0        2 
   1  chr1_182363953     ZHar    C    T        0      0        2 
   1  chr1_182363953   Sample    C    T        0      0        2 
   1  chr1_182364442     AAsi    T    G        0      0        2 
   1  chr1_182364442     AKia    T    G      0.5      1        2 
   1  chr1_182364442     AOna    T    G        0      0        2 
   1  chr1_182364442     ASom    T    G        0      0        2 
   1  chr1_182364442     HCab    T    G        0      0        2 
   1  chr1_182364442     HPrz    T    G        0      0        2 
   1  chr1_182364442     ZBoe    T    G        0      0        2 
   1  chr1_182364442     ZGre    T    G        0      0        2 
   1  chr1_182364442     ZHar    T    G        0      0        2 
   1  chr1_182364442   Sample    T    G        0      0        2 
   1  chr1_182365324     AAsi    T    C        0      0        2 
   1  chr1_182365324     AKia    T    C      0.5      1        2 
   1  chr1_182365324     AOna    T    C        0      0        2 
   1  chr1_182365324     ASom    T    C        0      0        2 
   1  chr1_182365324     HCab    T    C        0      0        2 
   1  chr1_182365324     HPrz    T    C        0      0        2 
   1  chr1_182365324     ZBoe    T    C        0      0        2 
   1  chr1_182365324     ZGre    T    C        0      0        2 
   1  chr1_182365324     ZHar    T    C        0      0        2 
   1  chr1_182365324   Sample    T    C        0      0        2 
   1  chr1_182366560     AAsi    T    C        1      2        2 
   1  chr1_182366560     AKia    T    C      0.5      1        2 
   1  chr1_182366560     AOna    T    C        1      2        2 
   1  chr1_182366560     ASom    T    C        1      2        2 
   1  chr1_182366560     HCab    T    C        0      0        2 
   1  chr1_182366560     HPrz    T    C        0      0        2 
   1  chr1_182366560     ZBoe    T    C        0      0        2 
   1  chr1_182366560     ZGre    T    C        1      2        2 
   1  chr1_182366560     ZHar    T    C        0      0        2 
   1  chr1_182366560   Sample    T    C        0      0        2 
   1  chr1_182367137     AAsi    A    T        0      0        2 
   1  chr1_182367137     AKia    A    T        0      0        2 
   1  chr1_182367137     AOna    A    T        0      0        2 
   1  chr1_182367137     ASom    A    T        0      0        2 
   1  chr1_182367137     HCab    A    T        0      0        2 
   1  chr1_182367137     HPrz    A    T      0.5      1        2 
   1  chr1_182367137     ZBoe    A    T        0      0        2 
   1  chr1_182367137     ZGre    A    T        0      0        2 
   1  chr1_182367137     ZHar    A    T        0      0        2 
   1  chr1_182367137   Sample    A    T        0      0        2 
   1  chr1_182373719     AAsi    T    C        0      0        2 
   1  chr1_182373719     AKia    T    C        0      0        2 
   1  chr1_182373719     AOna    T    C        1      2        2 
   1  chr1_182373719     ASom    T    C        0      0        2 
   1  chr1_182373719     HCab    T    C        0      0        2 
   1  chr1_182373719     HPrz    T    C        0      0        2 
   1  chr1_182373719     ZBoe    T    C        0      0        2 
   1  chr1_182373719     ZGre    T    C        0      0        2 
   1  chr1_182373719     ZHar    T    C        0      0        2 
   1  chr1_182373719   Sample    T    C        0      0        2 
   1  chr1_182378355     AAsi    G    A        0      0        2 
   1  chr1_182378355     AKia    G    A        0      0        2 
   1  chr1_182378355     AOna    G    A        0      0        2 
   1  chr1_182378355     ASom    G    A        0      0        2 
   1  chr1_182378355     HCab    G    A        0      0        2 
   1  chr1_182378355     HPrz    G    A        0      0        2 
   1  chr1_182378355     ZBoe    G    A        0      0        2 
   1  chr1_182378355     ZGre    G    A        0      0        2 
   1  chr1_182378355     ZHar    G    A      0.5      1        2 
   1  chr1_182378355   Sample    G    A        0      0        2 
   1  chr1_182387311     AAsi    G    A        0      0        2 
   1  chr1_182387311     AKia    G    A        0      0        2 
   1  chr1_182387311     AOna    G    A        0      0        2 
   1  chr1_182387311     ASom    G    A        0      0        2 
   1  chr1_182387311     HCab    G    A        1      2        2 
   1  chr1_182387311     HPrz    G    A        1      2        2 
   1  chr1_182387311     ZBoe    G    A        0      0        2 
   1  chr1_182387311     ZGre    G    A        0      0        2 
   1  chr1_182387311     ZHar    G    A        0      0        2 
   1  chr1_182387311   Sample    G    A        0      0        2 
   1  chr1_182395330     AAsi    G    A        0      0        2 
   1  chr1_182395330     AKia    G    A        0      0        2 
   1  chr1_182395330     AOna    G    A        0      0        2 
   1  chr1_182395330     ASom    G    A        0      0        2 
   1  chr1_182395330     HCab    G    A        0      0        2 
   1  chr1_182395330     HPrz    G    A        0      0        2 
   1  chr1_182395330     ZBoe    G    A        0      0        2 
   1  chr1_182395330     ZGre    G    A      0.5      1        2 
   1  chr1_182395330     ZHar    G    A        0      0        2 
   1  chr1_182395330   Sample    G    A        0      0        2 
   1  chr1_182395971     AAsi    A    G        0      0        2 
   1  chr1_182395971     AKia    A    G        0      0        2 
   1  chr1_182395971     AOna    A    G        0      0        2 
   1  chr1_182395971     ASom    A    G        0      0        2 
   1  chr1_182395971     HCab    A    G        1      2        2 
   1  chr1_182395971     HPrz    A    G        1      2        2 
   1  chr1_182395971     ZBoe    A    G        0      0        2 
   1  chr1_182395971     ZGre    A    G        0      0        2 
   1  chr1_182395971     ZHar    A    G        0      0        2 
   1  chr1_182395971   Sample    A    G        1      2        2 
   1  chr1_182400675     AAsi    A    G        0      0        2 
   1  chr1_182400675     AKia    A    G        0      0        2 
   1  chr1_182400675     AOna    A    G        0      0        2 
   1  chr1_182400675     ASom    A    G        1      2        2 
   1  chr1_182400675     HCab    A    G        0      0        2 
   1  chr1_182400675     HPrz    A    G        0      0        2 
   1  chr1_182400675     ZBoe    A    G        0      0        2 
   1  chr1_182400675     ZGre    A    G        0      0        2 
   1  chr1_182400675     ZHar    A    G        0      0        2 
   1  chr1_182400675   Sample    A    G        0      0        2 
   1  chr1_182403614     AAsi    G    A        0      0        2 
   1  chr1_182403614     AKia    G    A        1      2        2 
   1  chr1_182403614     AOna    G    A        1      2        2 
   1  chr1_182403614     ASom    G    A        0      0        2 
   1  chr1_182403614     HCab    G    A        0      0        2 
   1  chr1_182403614     HPrz    G    A        0      0        2 
   1  chr1_182403614     ZBoe    G    A        0      0        2 
   1  chr1_182403614     ZGre    G    A        0      0        2 
   1  chr1_182403614     ZHar    G    A        0      0        2 
   1  chr1_182403614   Sample    G    A        0      0        2 
   1  chr1_182405941     AAsi    T    C        0      0        2 
   1  chr1_182405941     AKia    T    C        0      0        2 
   1  chr1_182405941     AOna    T    C        0      0        2 
   1  chr1_182405941     ASom    T    C        0      0        2 
   1  chr1_182405941     HCab    T    C        1      2        2 
   1  chr1_182405941     HPrz    T    C        1      2        2 
   1  chr1_182405941     ZBoe    T    C        0      0        2 
   1  chr1_182405941     ZGre    T    C        0      0        2 
   1  chr1_182405941     ZHar    T    C        0      0        2 
   1  chr1_182405941   Sample    T    C        1      2        2 
   1  chr1_182415150     AAsi    T    C        0      0        2 
   1  chr1_182415150     AKia    T    C        0      0        2 
   1  chr1_182415150     AOna    T    C        0      0        2 
   1  chr1_182415150     ASom    T    C        0      0        2 
   1  chr1_182415150     HCab    T    C      0.5      1        2 
   1  chr1_182415150     HPrz    T    C        0      0        2 
   1  chr1_182415150     ZBoe    T    C        0      0        2 
   1  chr1_182415150     ZGre    T    C        0      0        2 
   1  chr1_182415150     ZHar    T    C        0      0        2 
   1  chr1_182415150   Sample    T    C        0      0        2 
   1  chr1_182417431     AAsi    G    A      0.5      1        2 
   1  chr1_182417431     AKia    G    A        0      0        2 
   1  chr1_182417431     AOna    G    A        0      0        2 
   1  chr1_182417431     ASom    G    A        0      0        2 
   1  chr1_182417431     HCab    G    A        0      0        2 
   1  chr1_182417431     HPrz    G    A        0      0        2 
   1  chr1_182417431     ZBoe    G    A        0      0        2 
   1  chr1_182417431     ZGre    G    A        0      0        2 
   1  chr1_182417431     ZHar    G    A        0      0        2 
   1  chr1_182417431   Sample    G    A        0      0        2 
   1  chr1_182423780     AAsi    C    T        0      0        2 
   1  chr1_182423780     AKia    C    T        0      0        2 
   1  chr1_182423780     AOna    C    T        0      0        2 
   1  chr1_182423780     ASom    C    T        0      0        2 
   1  chr1_182423780     HCab    C    T        0      0        2 
   1  chr1_182423780     HPrz    C    T        0      0        2 
   1  chr1_182423780     ZBoe    C    T        0      0        2 
   1  chr1_182423780     ZGre    C    T      0.5      1        2 
   1  chr1_182423780     ZHar    C    T        0      0        2 
   1  chr1_182423780   Sample    C    T        0      0        2 
   1  chr1_182434164     AAsi    C    T        0      0        2 
   1  chr1_182434164     AKia    C    T        1      2        2 
   1  chr1_182434164     AOna    C    T        1      2        2 
   1  chr1_182434164     ASom    C    T        0      0        2 
   1  chr1_182434164     HCab    C    T        0      0        2 
   1  chr1_182434164     HPrz    C    T        0      0        2 
   1  chr1_182434164     ZBoe    C    T        0      0        2 
   1  chr1_182434164     ZGre    C    T        0      0        2 
   1  chr1_182434164     ZHar    C    T        0      0        2 
   1  chr1_182434164   Sample    C    T        0      0        2 
   1  chr1_182434511     AAsi    C    A        0      0        2 
   1  chr1_182434511     AKia    C    A      0.5      1        2 
   1  chr1_182434511     AOna    C    A        0      0        2 
   1  chr1_182434511     ASom    C    A        0      0        2 
   1  chr1_182434511     HCab    C    A        0      0        2 
   1  chr1_182434511     HPrz    C    A        0      0        2 
   1  chr1_182434511     ZBoe    C    A        0      0        2 
   1  chr1_182434511     ZGre    C    A        0      0        2 
   1  chr1_182434511     ZHar    C    A        0      0        2 
   1  chr1_182434511   Sample    C    A        0      0        2 
   1  chr1_182434572     AAsi    T    C        0      0        2 
   1  chr1_182434572     AKia    T    C      0.5      1        2 
   1  chr1_182434572     AOna    T    C        0      0        2 
   1  chr1_182434572     ASom    T    C        0      0        2 
   1  chr1_182434572     HCab    T    C        0      0        2 
   1  chr1_182434572     HPrz    T    C        0      0        2 
   1  chr1_182434572     ZBoe    T    C        0      0        2 
   1  chr1_182434572     ZGre    T    C        0      0        2 
   1  chr1_182434572     ZHar    T    C        0      0        2 
   1  chr1_182434572   Sample    T    C        0      0        2 
   1  chr1_182436555     AAsi    T    G        0      0        2 
   1  chr1_182436555     AKia    T    G        0      0        2 
   1  chr1_182436555     AOna    T    G        0      0        2 
   1  chr1_182436555     ASom    T    G        0      0        2 
   1  chr1_182436555     HCab    T    G        1      2        2 
   1  chr1_182436555     HPrz    T    G        1      2        2 
   1  chr1_182436555     ZBoe    T    G        0      0        2 
   1  chr1_182436555     ZGre    T    G        0      0        2 
   1  chr1_182436555     ZHar    T    G        0      0        2 
   1  chr1_182436555   Sample    T    G        1      2        2 
   1  chr1_182439719     AAsi    C    T        0      0        2 
   1  chr1_182439719     AKia    C    T        0      0        2 
   1  chr1_182439719     AOna    C    T        1      2        2 
   1  chr1_182439719     ASom    C    T        0      0        2 
   1  chr1_182439719     HCab    C    T        0      0        2 
   1  chr1_182439719     HPrz    C    T        0      0        2 
   1  chr1_182439719     ZBoe    C    T        0      0        2 
   1  chr1_182439719     ZGre    C    T        0      0        2 
   1  chr1_182439719     ZHar    C    T        0      0        2 
   1  chr1_182439719   Sample    C    T        0      0        2 
   1  chr1_182440962     AAsi    G    A        0      0        2 
   1  chr1_182440962     AKia    G    A        0      0        2 
   1  chr1_182440962     AOna    G    A        0      0        2 
   1  chr1_182440962     ASom    G    A        0      0        2 
   1  chr1_182440962     HCab    G    A        1      2        2 
   1  chr1_182440962     HPrz    G    A        1      2        2 
   1  chr1_182440962     ZBoe    G    A        0      0        2 
   1  chr1_182440962     ZGre    G    A        0      0        2 
   1  chr1_182440962     ZHar    G    A        0      0        2 
   1  chr1_182440962   Sample    G    A        1      2        2 
   1  chr1_182445670     AAsi    T    C        0      0        2 
   1  chr1_182445670     AKia    T    C        0      0        2 
   1  chr1_182445670     AOna    T    C        0      0        2 
   1  chr1_182445670     ASom    T    C        0      0        2 
   1  chr1_182445670     HCab    T    C        0      0        2 
   1  chr1_182445670     HPrz    T    C        0      0        2 
   1  chr1_182445670     ZBoe    T    C        0      0        2 
   1  chr1_182445670     ZGre    T    C      0.5      1        2 
   1  chr1_182445670     ZHar    T    C        0      0        2 
   1  chr1_182445670   Sample    T    C        0      0        2 
   1  chr1_182460065     AAsi    G    T        0      0        2 
   1  chr1_182460065     AKia    G    T        0      0        2 
   1  chr1_182460065     AOna    G    T        0      0        2 
   1  chr1_182460065     ASom    G    T        0      0        2 
   1  chr1_182460065     HCab    G    T      0.5      1        2 
   1  chr1_182460065     HPrz    G    T        0      0        2 
   1  chr1_182460065     ZBoe    G    T        0      0        2 
   1  chr1_182460065     ZGre    G    T        0      0        2 
   1  chr1_182460065     ZHar    G    T        0      0        2 
   1  chr1_182460065   Sample    G    T        1      2        2 
   1  chr1_182461257     AAsi    T    C        0      0        2 
   1  chr1_182461257     AKia    T    C        0      0        2 
   1  chr1_182461257     AOna    T    C        0      0        2 
   1  chr1_182461257     ASom    T    C        0      0        2 
   1  chr1_182461257     HCab    T    C        0      0        2 
   1  chr1_182461257     HPrz    T    C        0      0        2 
   1  chr1_182461257     ZBoe    T    C        0      0        2 
   1  chr1_182461257     ZGre    T    C      0.5      1        2 
   1  chr1_182461257     ZHar    T    C        0      0        2 
   1  chr1_182461257   Sample    T    C        0      0        2 
   1  chr1_182475936     AAsi    T    C        0      0        2 
   1  chr1_182475936     AKia    T    C        0      0        2 
   1  chr1_182475936     AOna    T    C        0      0        2 
   1  chr1_182475936     ASom    T    C        0      0        2 
   1  chr1_182475936     HCab    T    C        0      0        2 
   1  chr1_182475936     HPrz    T    C        0      0        2 
   1  chr1_182475936     ZBoe    T    C        0      0        2 
   1  chr1_182475936     ZGre    T    C        0      0        2 
   1  chr1_182475936     ZHar    T    C        1      2        2 
   1  chr1_182475936   Sample    T    C        0      0        2 
   1  chr1_182477396     AAsi    C    T        0      0        2 
   1  chr1_182477396     AKia    C    T        0      0        2 
   1  chr1_182477396     AOna    C    T        0      0        2 
   1  chr1_182477396     ASom    C    T        0      0        2 
   1  chr1_182477396     HCab    C    T        0      0        2 
   1  chr1_182477396     HPrz    C    T        0      0        2 
   1  chr1_182477396     ZBoe    C    T        0      0        2 
   1  chr1_182477396     ZGre    C    T        1      2        2 
   1  chr1_182477396     ZHar    C    T        0      0        2 
   1  chr1_182477396   Sample    C    T        0      0        2 
   1  chr1_182478641     AAsi    C    T        0      0        2 
   1  chr1_182478641     AKia    C    T        1      2        2 
   1  chr1_182478641     AOna    C    T        1      2        2 
   1  chr1_182478641     ASom    C    T        0      0        2 
   1  chr1_182478641     HCab    C    T        0      0        2 
   1  chr1_182478641     HPrz    C    T        0      0        2 
   1  chr1_182478641     ZBoe    C    T        0      0        2 
   1  chr1_182478641     ZGre    C    T        0      0        2 
   1  chr1_182478641     ZHar    C    T        0      0        2 
   1  chr1_182478641   Sample    C    T        0      0        2 
   1  chr1_182513457     AAsi    T    C        0      0        2 
   1  chr1_182513457     AKia    T    C        0      0        2 
   1  chr1_182513457     AOna    T    C        0      0        2 
   1  chr1_182513457     ASom    T    C        0      0        2 
   1  chr1_182513457     HCab    T    C        0      0        2 
   1  chr1_182513457     HPrz    T    C      0.5      1        2 
   1  chr1_182513457     ZBoe    T    C        0      0        2 
   1  chr1_182513457     ZGre    T    C        0      0        2 
   1  chr1_182513457     ZHar    T    C        0      0        2 
   1  chr1_182513457   Sample    T    C        0      0        2 
   1  chr1_182526754     AAsi    C    T        0      0        2 
   1  chr1_182526754     AKia    C    T        0      0        2 
   1  chr1_182526754     AOna    C    T        0      0        2 
   1  chr1_182526754     ASom    C    T        0      0        2 
   1  chr1_182526754     HCab    C    T        0      0        2 
   1  chr1_182526754     HPrz    C    T        0      0        2 
   1  chr1_182526754     ZBoe    C    T        0      0        2 
   1  chr1_182526754     ZGre    C    T        0      0        2 
   1  chr1_182526754     ZHar    C    T      0.5      1        2 
   1  chr1_182526754   Sample    C    T        0      0        2 
   1  chr1_182534262     AAsi    A    C        0      0        2 
   1  chr1_182534262     AKia    A    C        0      0        2 
   1  chr1_182534262     AOna    A    C        1      2        2 
   1  chr1_182534262     ASom    A    C        0      0        2 
   1  chr1_182534262     HCab    A    C        0      0        2 
   1  chr1_182534262     HPrz    A    C        0      0        2 
   1  chr1_182534262     ZBoe    A    C        0      0        2 
   1  chr1_182534262     ZGre    A    C        0      0        2 
   1  chr1_182534262     ZHar    A    C        0      0        2 
   1  chr1_182534262   Sample    A    C        0      0        2 
   1  chr1_182539539     AAsi    A    T        0      0        2 
   1  chr1_182539539     AKia    A    T        0      0        2 
   1  chr1_182539539     AOna    A    T        0      0        2 
   1  chr1_182539539     ASom    A    T        0      0        2 
   1  chr1_182539539     HCab    A    T        1      2        2 
   1  chr1_182539539     HPrz    A    T        1      2        2 
   1  chr1_182539539     ZBoe    A    T        0      0        2 
   1  chr1_182539539     ZGre    A    T        0      0        2 
   1  chr1_182539539     ZHar    A    T        0      0        2 
   1  chr1_182539539   Sample    A    T        1      2        2 
   1  chr1_182546434     AAsi    A    G        0      0        2 
   1  chr1_182546434     AKia    A    G        1      2        2 
   1  chr1_182546434     AOna    A    G        0      0        2 
   1  chr1_182546434     ASom    A    G        0      0        2 
   1  chr1_182546434     HCab    A    G        0      0        2 
   1  chr1_182546434     HPrz    A    G        0      0        2 
   1  chr1_182546434     ZBoe    A    G        0      0        2 
   1  chr1_182546434     ZGre    A    G        0      0        2 
   1  chr1_182546434     ZHar    A    G        0      0        2 
   1  chr1_182546434   Sample    A    G        0      0        2 
   1  chr1_182546927     AAsi    G    C        0      0        2 
   1  chr1_182546927     AKia    G    C        0      0        2 
   1  chr1_182546927     AOna    G    C        0      0        2 
   1  chr1_182546927     ASom    G    C        0      0        2 
   1  chr1_182546927     HCab    G    C        1      2        2 
   1  chr1_182546927     HPrz    G    C        1      2        2 
   1  chr1_182546927     ZBoe    G    C        0      0        2 
   1  chr1_182546927     ZGre    G    C        0      0        2 
   1  chr1_182546927     ZHar    G    C        0      0        2 
   1  chr1_182546927   Sample    G    C        1      2        2 
   1  chr1_182548856     AAsi    A    G        0      0        2 
   1  chr1_182548856     AKia    A    G        0      0        2 
   1  chr1_182548856     AOna    A    G        0      0        2 
   1  chr1_182548856     ASom    A    G        0      0        2 
   1  chr1_182548856     HCab    A    G        1      2        2 
   1  chr1_182548856     HPrz    A    G        1      2        2 
   1  chr1_182548856     ZBoe    A    G        0      0        2 
   1  chr1_182548856     ZGre    A    G        0      0        2 
   1  chr1_182548856     ZHar    A    G        0      0        2 
   1  chr1_182548856   Sample    A    G        1      2        2 
   1  chr1_182551864     AAsi    G    A        0      0        2 
   1  chr1_182551864     AKia    G    A        0      0        2 
   1  chr1_182551864     AOna    G    A        0      0        2 
   1  chr1_182551864     ASom    G    A        1      2        2 
   1  chr1_182551864     HCab    G    A        1      2        2 
   1  chr1_182551864     HPrz    G    A        1      2        2 
   1  chr1_182551864     ZBoe    G    A        0      0        2 
   1  chr1_182551864     ZGre    G    A        0      0        2 
   1  chr1_182551864     ZHar    G    A        0      0        2 
   1  chr1_182551864   Sample    G    A        1      2        2 
   1  chr1_182586304     AAsi    G    A        0      0        2 
   1  chr1_182586304     AKia    G    A        0      0        2 
   1  chr1_182586304     AOna    G    A        0      0        2 
   1  chr1_182586304     ASom    G    A        0      0        2 
   1  chr1_182586304     HCab    G    A        1      2        2 
   1  chr1_182586304     HPrz    G    A        1      2        2 
   1  chr1_182586304     ZBoe    G    A        0      0        2 
   1  chr1_182586304     ZGre    G    A        0      0        2 
   1  chr1_182586304     ZHar    G    A        0      0        2 
   1  chr1_182586304   Sample    G    A        1      2        2 
   1  chr1_182586860     AAsi    G    A      0.5      1        2 
   1  chr1_182586860     AKia    G    A        0      0        2 
   1  chr1_182586860     AOna    G    A        0      0        2 
   1  chr1_182586860     ASom    G    A        0      0        2 
   1  chr1_182586860     HCab    G    A        0      0        2 
   1  chr1_182586860     HPrz    G    A        0      0        2 
   1  chr1_182586860     ZBoe    G    A        0      0        2 
   1  chr1_182586860     ZGre    G    A        0      0        2 
   1  chr1_182586860     ZHar    G    A        0      0        2 
   1  chr1_182586860   Sample    G    A        0      0        2 
   1  chr1_182595627     AAsi    C    A        0      0        2 
   1  chr1_182595627     AKia    C    A        1      2        2 
   1  chr1_182595627     AOna    C    A        0      0        2 
   1  chr1_182595627     ASom    C    A        0      0        2 
   1  chr1_182595627     HCab    C    A        0      0        2 
   1  chr1_182595627     HPrz    C    A        0      0        2 
   1  chr1_182595627     ZBoe    C    A        0      0        2 
   1  chr1_182595627     ZGre    C    A        0      0        2 
   1  chr1_182595627     ZHar    C    A        0      0        2 
   1  chr1_182595627   Sample    C    A        0      0        2 
   1  chr1_182601739     AAsi    C    T        0      0        2 
   1  chr1_182601739     AKia    C    T        0      0        2 
   1  chr1_182601739     AOna    C    T        0      0        2 
   1  chr1_182601739     ASom    C    T        0      0        2 
   1  chr1_182601739     HCab    C    T        0      0        2 
   1  chr1_182601739     HPrz    C    T        0      0        2 
   1  chr1_182601739     ZBoe    C    T        0      0        2 
   1  chr1_182601739     ZGre    C    T        1      2        2 
   1  chr1_182601739     ZHar    C    T        0      0        2 
   1  chr1_182601739   Sample    C    T        0      0        2 
   1  chr1_182603801     AAsi    G    A        0      0        2 
   1  chr1_182603801     AKia    G    A        0      0        2 
   1  chr1_182603801     AOna    G    A        0      0        2 
   1  chr1_182603801     ASom    G    A        0      0        2 
   1  chr1_182603801     HCab    G    A        0      0        2 
   1  chr1_182603801     HPrz    G    A        0      0        2 
   1  chr1_182603801     ZBoe    G    A      0.5      1        2 
   1  chr1_182603801     ZGre    G    A        0      0        2 
   1  chr1_182603801     ZHar    G    A        1      2        2 
   1  chr1_182603801   Sample    G    A        0      0        2 
   1  chr1_182608749     AAsi    T    C        0      0        2 
   1  chr1_182608749     AKia    T    C        0      0        2 
   1  chr1_182608749     AOna    T    C        0      0        2 
   1  chr1_182608749     ASom    T    C        0      0        2 
   1  chr1_182608749     HCab    T    C        0      0        2 
   1  chr1_182608749     HPrz    T    C      0.5      1        2 
   1  chr1_182608749     ZBoe    T    C        0      0        2 
   1  chr1_182608749     ZGre    T    C        0      0        2 
   1  chr1_182608749     ZHar    T    C        0      0        2 
   1  chr1_182608749   Sample    T    C        0      0        2 
   1  chr1_182611918     AAsi    C    A        0      0        2 
   1  chr1_182611918     AKia    C    A        0      0        2 
   1  chr1_182611918     AOna    C    A        0      0        2 
   1  chr1_182611918     ASom    C    A        0      0        2 
   1  chr1_182611918     HCab    C    A        0      0        2 
   1  chr1_182611918     HPrz    C    A        0      0        2 
   1  chr1_182611918     ZBoe    C    A        0      0        2 
   1  chr1_182611918     ZGre    C    A        0      0        2 
   1  chr1_182611918     ZHar    C    A        1      2        2 
   1  chr1_182611918   Sample    C    A        0      0        2 
   1  chr1_182618596     AAsi    T    C        0      0        2 
   1  chr1_182618596     AKia    T    C        0      0        2 
   1  chr1_182618596     AOna    T    C      0.5      1        2 
   1  chr1_182618596     ASom    T    C        0      0        2 
   1  chr1_182618596     HCab    T    C        0      0        2 
   1  chr1_182618596     HPrz    T    C        0      0        2 
   1  chr1_182618596     ZBoe    T    C        0      0        2 
   1  chr1_182618596     ZGre    T    C        0      0        2 
   1  chr1_182618596     ZHar    T    C        0      0        2 
   1  chr1_182618596   Sample    T    C        0      0        2 
   1  chr1_182619917     AAsi    T    A        0      0        2 
   1  chr1_182619917     AKia    T    A        0      0        2 
   1  chr1_182619917     AOna    T    A      0.5      1        2 
   1  chr1_182619917     ASom    T    A        0      0        2 
   1  chr1_182619917     HCab    T    A        0      0        2 
   1  chr1_182619917     HPrz    T    A        0      0        2 
   1  chr1_182619917     ZBoe    T    A        0      0        2 
   1  chr1_182619917     ZGre    T    A        0      0        2 
   1  chr1_182619917     ZHar    T    A        0      0        2 
   1  chr1_182619917   Sample    T    A        0      0        2 
   1  chr1_182620701     AAsi    C    T        0      0        2 
   1  chr1_182620701     AKia    C    T        0      0        2 
   1  chr1_182620701     AOna    C    T        0      0        2 
   1  chr1_182620701     ASom    C    T        0      0        2 
   1  chr1_182620701     HCab    C    T        1      2        2 
   1  chr1_182620701     HPrz    C    T        1      2        2 
   1  chr1_182620701     ZBoe    C    T        0      0        2 
   1  chr1_182620701     ZGre    C    T        0      0        2 
   1  chr1_182620701     ZHar    C    T        0      0        2 
   1  chr1_182620701   Sample    C    T        1      2        2 
   1  chr1_182623895     AAsi    C    T        1      2        2 
   1  chr1_182623895     AKia    C    T        0      0        2 
   1  chr1_182623895     AOna    C    T        0      0        2 
   1  chr1_182623895     ASom    C    T        1      2        2 
   1  chr1_182623895     HCab    C    T        0      0        2 
   1  chr1_182623895     HPrz    C    T        0      0        2 
   1  chr1_182623895     ZBoe    C    T        0      0        2 
   1  chr1_182623895     ZGre    C    T        0      0        2 
   1  chr1_182623895     ZHar    C    T        0      0        2 
   1  chr1_182623895   Sample    C    T        0      0        2 
   1  chr1_182626617     AAsi    T    A        0      0        2 
   1  chr1_182626617     AKia    T    A        0      0        2 
   1  chr1_182626617     AOna    T    A        0      0        2 
   1  chr1_182626617     ASom    T    A        0      0        2 
   1  chr1_182626617     HCab    T    A        0      0        2 
   1  chr1_182626617     HPrz    T    A        1      2        2 
   1  chr1_182626617     ZBoe    T    A        0      0        2 
   1  chr1_182626617     ZGre    T    A        0      0        2 
   1  chr1_182626617     ZHar    T    A        0      0        2 
   1  chr1_182626617   Sample    T    A        0      0        2 
   1  chr1_182634541     AAsi    T    C        0      0        2 
   1  chr1_182634541     AKia    T    C        0      0        2 
   1  chr1_182634541     AOna    T    C      0.5      1        2 
   1  chr1_182634541     ASom    T    C        0      0        2 
   1  chr1_182634541     HCab    T    C        0      0        2 
   1  chr1_182634541     HPrz    T    C        0      0        2 
   1  chr1_182634541     ZBoe    T    C        0      0        2 
   1  chr1_182634541     ZGre    T    C        0      0        2 
   1  chr1_182634541     ZHar    T    C        0      0        2 
   1  chr1_182634541   Sample    T    C        0      0        2 
   1  chr1_182638197     AAsi    A    C        0      0        2 
   1  chr1_182638197     AKia    A    C        1      2        2 
   1  chr1_182638197     AOna    A    C        0      0        2 
   1  chr1_182638197     ASom    A    C        0      0        2 
   1  chr1_182638197     HCab    A    C        0      0        2 
   1  chr1_182638197     HPrz    A    C        0      0        2 
   1  chr1_182638197     ZBoe    A    C        0      0        2 
   1  chr1_182638197     ZGre    A    C        0      0        2 
   1  chr1_182638197     ZHar    A    C        0      0        2 
   1  chr1_182638197   Sample    A    C        0      0        2 
   1  chr1_182640058     AAsi    A    G        0      0        2 
   1  chr1_182640058     AKia    A    G        0      0        2 
   1  chr1_182640058     AOna    A    G        1      2        2 
   1  chr1_182640058     ASom    A    G        0      0        2 
   1  chr1_182640058     HCab    A    G        0      0        2 
   1  chr1_182640058     HPrz    A    G        0      0        2 
   1  chr1_182640058     ZBoe    A    G        0      0        2 
   1  chr1_182640058     ZGre    A    G        0      0        2 
   1  chr1_182640058     ZHar    A    G        0      0        2 
   1  chr1_182640058   Sample    A    G        0      0        2 
   1  chr1_182640432     AAsi    C    A        0      0        2 
   1  chr1_182640432     AKia    C    A        0      0        2 
   1  chr1_182640432     AOna    C    A        0      0        2 
   1  chr1_182640432     ASom    C    A        0      0        2 
   1  chr1_182640432     HCab    C    A        1      2        2 
   1  chr1_182640432     HPrz    C    A        1      2        2 
   1  chr1_182640432     ZBoe    C    A        0      0        2 
   1  chr1_182640432     ZGre    C    A        0      0        2 
   1  chr1_182640432     ZHar    C    A        0      0        2 
   1  chr1_182640432   Sample    C    A        1      2        2 
   1  chr1_182642359     AAsi    C    T        0      0        2 
   1  chr1_182642359     AKia    C    T        0      0        2 
   1  chr1_182642359     AOna    C    T        0      0        2 
   1  chr1_182642359     ASom    C    T        0      0        2 
   1  chr1_182642359     HCab    C    T        1      2        2 
   1  chr1_182642359     HPrz    C    T        1      2        2 
   1  chr1_182642359     ZBoe    C    T        0      0        2 
   1  chr1_182642359     ZGre    C    T        0      0        2 
   1  chr1_182642359     ZHar    C    T        0      0        2 
   1  chr1_182642359   Sample    C    T        1      2        2 
   1  chr1_182646948     AAsi    A    G        0      0        2 
   1  chr1_182646948     AKia    A    G        0      0        2 
   1  chr1_182646948     AOna    A    G        0      0        2 
   1  chr1_182646948     ASom    A    G        0      0        2 
   1  chr1_182646948     HCab    A    G        0      0        2 
   1  chr1_182646948     HPrz    A    G        0      0        2 
   1  chr1_182646948     ZBoe    A    G      0.5      1        2 
   1  chr1_182646948     ZGre    A    G        0      0        2 
   1  chr1_182646948     ZHar    A    G        0      0        2 
   1  chr1_182646948   Sample    A    G        0      0        2 
   1  chr1_182647876     AAsi    A    C        0      0        2 
   1  chr1_182647876     AKia    A    C        0      0        2 
   1  chr1_182647876     AOna    A    C        0      0        2 
   1  chr1_182647876     ASom    A    C        0      0        2 
   1  chr1_182647876     HCab    A    C        0      0        2 
   1  chr1_182647876     HPrz    A    C        0      0        2 
   1  chr1_182647876     ZBoe    A    C        0      0        2 
   1  chr1_182647876     ZGre    A    C        0      0        2 
   1  chr1_182647876     ZHar    A    C      0.5      1        2 
   1  chr1_182647876   Sample    A    C        0      0        2 
   1  chr1_182647975     AAsi    G    A        0      0        2 
   1  chr1_182647975     AKia    G    A        0      0        2 
   1  chr1_182647975     AOna    G    A      0.5      1        2 
   1  chr1_182647975     ASom    G    A        0      0        2 
   1  chr1_182647975     HCab    G    A        0      0        2 
   1  chr1_182647975     HPrz    G    A        0      0        2 
   1  chr1_182647975     ZBoe    G    A        0      0        2 
   1  chr1_182647975     ZGre    G    A        0      0        2 
   1  chr1_182647975     ZHar    G    A        0      0        2 
   1  chr1_182647975   Sample    G    A        0      0        2 
   1  chr1_182648368     AAsi    C    T        0      0        2 
   1  chr1_182648368     AKia    C    T        0      0        2 
   1  chr1_182648368     AOna    C    T        0      0        2 
   1  chr1_182648368     ASom    C    T        0      0        2 
   1  chr1_182648368     HCab    C    T        1      2        2 
   1  chr1_182648368     HPrz    C    T        1      2        2 
   1  chr1_182648368     ZBoe    C    T        0      0        2 
   1  chr1_182648368     ZGre    C    T        0      0        2 
   1  chr1_182648368     ZHar    C    T        0      0        2 
   1  chr1_182648368   Sample    C    T        1      2        2 
   1  chr1_182648985     AAsi    G    A        1      2        2 
   1  chr1_182648985     AKia    G    A        1      2        2 
   1  chr1_182648985     AOna    G    A      0.5      1        2 
   1  chr1_182648985     ASom    G    A        1      2        2 
   1  chr1_182648985     HCab    G    A        0      0        2 
   1  chr1_182648985     HPrz    G    A        0      0        2 
   1  chr1_182648985     ZBoe    G    A        0      0        2 
   1  chr1_182648985     ZGre    G    A        0      0        2 
   1  chr1_182648985     ZHar    G    A        0      0        2 
   1  chr1_182648985   Sample    G    A        0      0        2 
   1  chr1_182649247     AAsi    G    A      0.5      1        2 
   1  chr1_182649247     AKia    G    A        0      0        2 
   1  chr1_182649247     AOna    G    A        0      0        2 
   1  chr1_182649247     ASom    G    A        0      0        2 
   1  chr1_182649247     HCab    G    A        0      0        2 
   1  chr1_182649247     HPrz    G    A        0      0        2 
   1  chr1_182649247     ZBoe    G    A        0      0        2 
   1  chr1_182649247     ZGre    G    A        0      0        2 
   1  chr1_182649247     ZHar    G    A        0      0        2 
   1  chr1_182649247   Sample    G    A        0      0        2 
   1  chr1_182649469     AAsi    A    C        0      0        2 
   1  chr1_182649469     AKia    A    C        0      0        2 
   1  chr1_182649469     AOna    A    C        0      0        2 
   1  chr1_182649469     ASom    A    C        0      0        2 
   1  chr1_182649469     HCab    A    C        1      2        2 
   1  chr1_182649469     HPrz    A    C        1      2        2 
   1  chr1_182649469     ZBoe    A    C        0      0        2 
   1  chr1_182649469     ZGre    A    C        0      0        2 
   1  chr1_182649469     ZHar    A    C        0      0        2 
   1  chr1_182649469   Sample    A    C        1      2        2 
   1  chr1_182650861     AAsi    A    C        0      0        2 
   1  chr1_182650861     AKia    A    C        0      0        2 
   1  chr1_182650861     AOna    A    C        0      0        2 
   1  chr1_182650861     ASom    A    C        0      0        2 
   1  chr1_182650861     HCab    A    C        0      0        2 
   1  chr1_182650861     HPrz    A    C        0      0        2 
   1  chr1_182650861     ZBoe    A    C        0      0        2 
   1  chr1_182650861     ZGre    A    C        0      0        2 
   1  chr1_182650861     ZHar    A    C      0.5      1        2 
   1  chr1_182650861   Sample    A    C        0      0        2 
   1  chr1_182654641     AAsi    T    C        0      0        2 
   1  chr1_182654641     AKia    T    C        0      0        2 
   1  chr1_182654641     AOna    T    C        0      0        2 
   1  chr1_182654641     ASom    T    C        0      0        2 
   1  chr1_182654641     HCab    T    C      0.5      1        2 
   1  chr1_182654641     HPrz    T    C        0      0        2 
   1  chr1_182654641     ZBoe    T    C        0      0        2 
   1  chr1_182654641     ZGre    T    C        0      0        2 
   1  chr1_182654641     ZHar    T    C        0      0        2 
   1  chr1_182654641   Sample    T    C        0      0        2 
   1  chr1_182662941     AAsi    C    T        0      0        2 
   1  chr1_182662941     AKia    C    T        0      0        2 
   1  chr1_182662941     AOna    C    T        0      0        2 
   1  chr1_182662941     ASom    C    T        0      0        2 
   1  chr1_182662941     HCab    C    T        0      0        2 
   1  chr1_182662941     HPrz    C    T        0      0        2 
   1  chr1_182662941     ZBoe    C    T        0      0        2 
   1  chr1_182662941     ZGre    C    T        0      0        2 
   1  chr1_182662941     ZHar    C    T        1      2        2 
   1  chr1_182662941   Sample    C    T        0      0        2 
   1  chr1_182664100     AAsi    A    G        0      0        2 
   1  chr1_182664100     AKia    A    G        0      0        2 
   1  chr1_182664100     AOna    A    G      0.5      1        2 
   1  chr1_182664100     ASom    A    G        0      0        2 
   1  chr1_182664100     HCab    A    G        0      0        2 
   1  chr1_182664100     HPrz    A    G        0      0        2 
   1  chr1_182664100     ZBoe    A    G        0      0        2 
   1  chr1_182664100     ZGre    A    G        0      0        2 
   1  chr1_182664100     ZHar    A    G        0      0        2 
   1  chr1_182664100   Sample    A    G        0      0        2 
   1  chr1_182678126     AAsi    C    T        0      0        2 
   1  chr1_182678126     AKia    C    T        0      0        2 
   1  chr1_182678126     AOna    C    T        0      0        2 
   1  chr1_182678126     ASom    C    T        0      0        2 
   1  chr1_182678126     HCab    C    T        1      2        2 
   1  chr1_182678126     HPrz    C    T        1      2        2 
   1  chr1_182678126     ZBoe    C    T        0      0        2 
   1  chr1_182678126     ZGre    C    T        0      0        2 
   1  chr1_182678126     ZHar    C    T        0      0        2 
   1  chr1_182678126   Sample    C    T        1      2        2 
   1  chr1_182697540     AAsi    A    C        0      0        2 
   1  chr1_182697540     AKia    A    C        0      0        2 
   1  chr1_182697540     AOna    A    C        0      0        2 
   1  chr1_182697540     ASom    A    C        0      0        2 
   1  chr1_182697540     HCab    A    C        0      0        2 
   1  chr1_182697540     HPrz    A    C        0      0        2 
   1  chr1_182697540     ZBoe    A    C        0      0        2 
   1  chr1_182697540     ZGre    A    C        0      0        2 
   1  chr1_182697540     ZHar    A    C        1      2        2 
   1  chr1_182697540   Sample    A    C        0      0        2 
   1  chr1_182697753     AAsi    T    G        0      0        2 
   1  chr1_182697753     AKia    T    G        0      0        2 
   1  chr1_182697753     AOna    T    G        0      0        2 
   1  chr1_182697753     ASom    T    G        0      0        2 
   1  chr1_182697753     HCab    T    G        0      0        2 
   1  chr1_182697753     HPrz    T    G        0      0        2 
   1  chr1_182697753     ZBoe    T    G        0      0        2 
   1  chr1_182697753     ZGre    T    G      0.5      1        2 
   1  chr1_182697753     ZHar    T    G        0      0        2 
   1  chr1_182697753   Sample    T    G        0      0        2 
   1  chr1_182702707     AAsi    G    A        0      0        2 
   1  chr1_182702707     AKia    G    A        0      0        2 
   1  chr1_182702707     AOna    G    A        0      0        2 
   1  chr1_182702707     ASom    G    A        0      0        2 
   1  chr1_182702707     HCab    G    A        0      0        2 
   1  chr1_182702707     HPrz    G    A        0      0        2 
   1  chr1_182702707     ZBoe    G    A        0      0        2 
   1  chr1_182702707     ZGre    G    A        0      0        2 
   1  chr1_182702707     ZHar    G    A        1      2        2 
   1  chr1_182702707   Sample    G    A        0      0        2 
   1  chr1_182714379     AAsi    T    A        0      0        2 
   1  chr1_182714379     AKia    T    A        0      0        2 
   1  chr1_182714379     AOna    T    A        0      0        2 
   1  chr1_182714379     ASom    T    A        0      0        2 
   1  chr1_182714379     HCab    T    A        1      2        2 
   1  chr1_182714379     HPrz    T    A        1      2        2 
   1  chr1_182714379     ZBoe    T    A        0      0        2 
   1  chr1_182714379     ZGre    T    A        0      0        2 
   1  chr1_182714379     ZHar    T    A        0      0        2 
   1  chr1_182714379   Sample    T    A        1      2        2 
   1  chr1_182715909     AAsi    T    C        0      0        2 
   1  chr1_182715909     AKia    T    C        0      0        2 
   1  chr1_182715909     AOna    T    C        0      0        2 
   1  chr1_182715909     ASom    T    C        0      0        2 
   1  chr1_182715909     HCab    T    C        1      2        2 
   1  chr1_182715909     HPrz    T    C        1      2        2 
   1  chr1_182715909     ZBoe    T    C        0      0        2 
   1  chr1_182715909     ZGre    T    C        0      0        2 
   1  chr1_182715909     ZHar    T    C        0      0        2 
   1  chr1_182715909   Sample    T    C        1      2        2 
   1  chr1_182716988     AAsi    C    T        0      0        2 
   1  chr1_182716988     AKia    C    T        0      0        2 
   1  chr1_182716988     AOna    C    T        0      0        2 
   1  chr1_182716988     ASom    C    T        0      0        2 
   1  chr1_182716988     HCab    C    T        1      2        2 
   1  chr1_182716988     HPrz    C    T        1      2        2 
   1  chr1_182716988     ZBoe    C    T        0      0        2 
   1  chr1_182716988     ZGre    C    T        0      0        2 
   1  chr1_182716988     ZHar    C    T        0      0        2 
   1  chr1_182716988   Sample    C    T        1      2        2 
   1  chr1_182721760     AAsi    T    C        0      0        2 
   1  chr1_182721760     AKia    T    C        0      0        2 
   1  chr1_182721760     AOna    T    C        0      0        2 
   1  chr1_182721760     ASom    T    C        0      0        2 
   1  chr1_182721760     HCab    T    C        1      2        2 
   1  chr1_182721760     HPrz    T    C        1      2        2 
   1  chr1_182721760     ZBoe    T    C        0      0        2 
   1  chr1_182721760     ZGre    T    C        0      0        2 
   1  chr1_182721760     ZHar    T    C        0      0        2 
   1  chr1_182721760   Sample    T    C        1      2        2 
   1  chr1_182723966     AAsi    A    G        0      0        2 
   1  chr1_182723966     AKia    A    G        0      0        2 
   1  chr1_182723966     AOna    A    G        0      0        2 
   1  chr1_182723966     ASom    A    G        0      0        2 
   1  chr1_182723966     HCab    A    G        0      0        2 
   1  chr1_182723966     HPrz    A    G        0      0        2 
   1  chr1_182723966     ZBoe    A    G      0.5      1        2 
   1  chr1_182723966     ZGre    A    G        0      0        2 
   1  chr1_182723966     ZHar    A    G        0      0        2 
   1  chr1_182723966   Sample    A    G        0      0        2 
   1  chr1_182745133     AAsi    A    G        0      0        2 
   1  chr1_182745133     AKia    A    G        0      0        2 
   1  chr1_182745133     AOna    A    G      0.5      1        2 
   1  chr1_182745133     ASom    A    G        0      0        2 
   1  chr1_182745133     HCab    A    G        0      0        2 
   1  chr1_182745133     HPrz    A    G        0      0        2 
   1  chr1_182745133     ZBoe    A    G        0      0        2 
   1  chr1_182745133     ZGre    A    G        0      0        2 
   1  chr1_182745133     ZHar    A    G        0      0        2 
   1  chr1_182745133   Sample    A    G        0      0        2 
   1  chr1_182748225     AAsi    T    C        0      0        2 
   1  chr1_182748225     AKia    T    C        1      2        2 
   1  chr1_182748225     AOna    T    C        0      0        2 
   1  chr1_182748225     ASom    T    C        0      0        2 
   1  chr1_182748225     HCab    T    C        0      0        2 
   1  chr1_182748225     HPrz    T    C        0      0        2 
   1  chr1_182748225     ZBoe    T    C        0      0        2 
   1  chr1_182748225     ZGre    T    C        0      0        2 
   1  chr1_182748225     ZHar    T    C        0      0        2 
   1  chr1_182748225   Sample    T    C        0      0        2 
   1  chr1_182764884     AAsi    G    A        0      0        2 
   1  chr1_182764884     AKia    G    A        0      0        2 
   1  chr1_182764884     AOna    G    A      0.5      1        2 
   1  chr1_182764884     ASom    G    A        0      0        2 
   1  chr1_182764884     HCab    G    A        0      0        2 
   1  chr1_182764884     HPrz    G    A        0      0        2 
   1  chr1_182764884     ZBoe    G    A        0      0        2 
   1  chr1_182764884     ZGre    G    A        0      0        2 
   1  chr1_182764884     ZHar    G    A        0      0        2 
   1  chr1_182764884   Sample    G    A        0      0        2 
   1  chr1_182771466     AAsi    C    T        0      0        2 
   1  chr1_182771466     AKia    C    T        0      0        2 
   1  chr1_182771466     AOna    C    T        0      0        2 
   1  chr1_182771466     ASom    C    T        0      0        2 
   1  chr1_182771466     HCab    C    T        1      2        2 
   1  chr1_182771466     HPrz    C    T        1      2        2 
   1  chr1_182771466     ZBoe    C    T        0      0        2 
   1  chr1_182771466     ZGre    C    T        0      0        2 
   1  chr1_182771466     ZHar    C    T        0      0        2 
   1  chr1_182771466   Sample    C    T        1      2        2 
   1  chr1_182772221     AAsi    T    C        0      0        2 
   1  chr1_182772221     AKia    T    C        1      2        2 
   1  chr1_182772221     AOna    T    C        0      0        2 
   1  chr1_182772221     ASom    T    C        0      0        2 
   1  chr1_182772221     HCab    T    C        0      0        2 
   1  chr1_182772221     HPrz    T    C        0      0        2 
   1  chr1_182772221     ZBoe    T    C        0      0        2 
   1  chr1_182772221     ZGre    T    C        0      0        2 
   1  chr1_182772221     ZHar    T    C        0      0        2 
   1  chr1_182772221   Sample    T    C        0      0        2 
   1  chr1_182774362     AAsi    T    C        0      0        2 
   1  chr1_182774362     AKia    T    C        0      0        2 
   1  chr1_182774362     AOna    T    C        0      0        2 
   1  chr1_182774362     ASom    T    C        0      0        2 
   1  chr1_182774362     HCab    T    C        0      0        2 
   1  chr1_182774362     HPrz    T    C      0.5      1        2 
   1  chr1_182774362     ZBoe    T    C        0      0        2 
   1  chr1_182774362     ZGre    T    C        0      0        2 
   1  chr1_182774362     ZHar    T    C        0      0        2 
   1  chr1_182774362   Sample    T    C        0      0        2 
   1  chr1_182789044     AAsi    A    G        0      0        2 
   1  chr1_182789044     AKia    A    G        0      0        2 
   1  chr1_182789044     AOna    A    G        0      0        2 
   1  chr1_182789044     ASom    A    G        0      0        2 
   1  chr1_182789044     HCab    A    G        0      0        2 
   1  chr1_182789044     HPrz    A    G        0      0        2 
   1  chr1_182789044     ZBoe    A    G      0.5      1        2 
   1  chr1_182789044     ZGre    A    G        0      0        2 
   1  chr1_182789044     ZHar    A    G        0      0        2 
   1  chr1_182789044   Sample    A    G        0      0        2 
   1  chr1_182791132     AAsi    T    C        0      0        2 
   1  chr1_182791132     AKia    T    C        0      0        2 
   1  chr1_182791132     AOna    T    C        0      0        2 
   1  chr1_182791132     ASom    T    C        0      0        2 
   1  chr1_182791132     HCab    T    C        0      0        2 
   1  chr1_182791132     HPrz    T    C        0      0        2 
   1  chr1_182791132     ZBoe    T    C        0      0        2 
   1  chr1_182791132     ZGre    T    C        1      2        2 
   1  chr1_182791132     ZHar    T    C        0      0        2 
   1  chr1_182791132   Sample    T    C        0      0        2 
   1  chr1_182797520     AAsi    A    G        0      0        2 
   1  chr1_182797520     AKia    A    G        0      0        2 
   1  chr1_182797520     AOna    A    G        0      0        2 
   1  chr1_182797520     ASom    A    G        1      2        2 
   1  chr1_182797520     HCab    A    G        0      0        2 
   1  chr1_182797520     HPrz    A    G        0      0        2 
   1  chr1_182797520     ZBoe    A    G        0      0        2 
   1  chr1_182797520     ZGre    A    G        0      0        2 
   1  chr1_182797520     ZHar    A    G        0      0        2 
   1  chr1_182797520   Sample    A    G        0      0        2 
   1  chr1_182798120     AAsi    A    G        0      0        2 
   1  chr1_182798120     AKia    A    G        0      0        2 
   1  chr1_182798120     AOna    A    G        0      0        2 
   1  chr1_182798120     ASom    A    G        0      0        2 
   1  chr1_182798120     HCab    A    G        0      0        2 
   1  chr1_182798120     HPrz    A    G        0      0        2 
   1  chr1_182798120     ZBoe    A    G      0.5      1        2 
   1  chr1_182798120     ZGre    A    G        0      0        2 
   1  chr1_182798120     ZHar    A    G        0      0        2 
   1  chr1_182798120   Sample    A    G        0      0        2 
   1  chr1_182804446     AAsi    T    C        0      0        2 
   1  chr1_182804446     AKia    T    C        0      0        2 
   1  chr1_182804446     AOna    T    C        0      0        2 
   1  chr1_182804446     ASom    T    C        0      0        2 
   1  chr1_182804446     HCab    T    C      0.5      1        2 
   1  chr1_182804446     HPrz    T    C        0      0        2 
   1  chr1_182804446     ZBoe    T    C        0      0        2 
   1  chr1_182804446     ZGre    T    C        0      0        2 
   1  chr1_182804446     ZHar    T    C        0      0        2 
   1  chr1_182804446   Sample    T    C        1      2        2 
   1  chr1_182806782     AAsi    G    T        0      0        2 
   1  chr1_182806782     AKia    G    T        0      0        2 
   1  chr1_182806782     AOna    G    T        0      0        2 
   1  chr1_182806782     ASom    G    T        0      0        2 
   1  chr1_182806782     HCab    G    T        0      0        2 
   1  chr1_182806782     HPrz    G    T        0      0        2 
   1  chr1_182806782     ZBoe    G    T        1      2        2 
   1  chr1_182806782     ZGre    G    T        1      2        2 
   1  chr1_182806782     ZHar    G    T        0      0        2 
   1  chr1_182806782   Sample    G    T        0      0        2 
   1  chr1_182808954     AAsi    A    G        0      0        2 
   1  chr1_182808954     AKia    A    G        0      0        2 
   1  chr1_182808954     AOna    A    G        0      0        2 
   1  chr1_182808954     ASom    A    G        0      0        2 
   1  chr1_182808954     HCab    A    G        1      2        2 
   1  chr1_182808954     HPrz    A    G        1      2        2 
   1  chr1_182808954     ZBoe    A    G        0      0        2 
   1  chr1_182808954     ZGre    A    G        0      0        2 
   1  chr1_182808954     ZHar    A    G        0      0        2 
   1  chr1_182808954   Sample    A    G        1      2        2 
   1  chr1_182810872     AAsi    G    T        0      0        2 
   1  chr1_182810872     AKia    G    T        0      0        2 
   1  chr1_182810872     AOna    G    T      0.5      1        2 
   1  chr1_182810872     ASom    G    T        0      0        2 
   1  chr1_182810872     HCab    G    T        0      0        2 
   1  chr1_182810872     HPrz    G    T        0      0        2 
   1  chr1_182810872     ZBoe    G    T        0      0        2 
   1  chr1_182810872     ZGre    G    T        0      0        2 
   1  chr1_182810872     ZHar    G    T        0      0        2 
   1  chr1_182810872   Sample    G    T        0      0        2 
   1  chr1_182816567     AAsi    A    T        0      0        2 
   1  chr1_182816567     AKia    A    T      0.5      1        2 
   1  chr1_182816567     AOna    A    T        0      0        2 
   1  chr1_182816567     ASom    A    T        0      0        2 
   1  chr1_182816567     HCab    A    T        0      0        2 
   1  chr1_182816567     HPrz    A    T        0      0        2 
   1  chr1_182816567     ZBoe    A    T        0      0        2 
   1  chr1_182816567     ZGre    A    T        0      0        2 
   1  chr1_182816567     ZHar    A    T        0      0        2 
   1  chr1_182816567   Sample    A    T        0      0        2 
   1  chr1_182817553     AAsi    C    T        0      0        2 
   1  chr1_182817553     AKia    C    T        0      0        2 
   1  chr1_182817553     AOna    C    T      0.5      1        2 
   1  chr1_182817553     ASom    C    T        0      0        2 
   1  chr1_182817553     HCab    C    T        1      2        2 
   1  chr1_182817553     HPrz    C    T        1      2        2 
   1  chr1_182817553     ZBoe    C    T        0      0        2 
   1  chr1_182817553     ZGre    C    T        0      0        2 
   1  chr1_182817553     ZHar    C    T        0      0        2 
   1  chr1_182817553   Sample    C    T        1      2        2 
   1  chr1_182817866     AAsi    A    G        0      0        2 
   1  chr1_182817866     AKia    A    G        0      0        2 
   1  chr1_182817866     AOna    A    G        0      0        2 
   1  chr1_182817866     ASom    A    G        0      0        2 
   1  chr1_182817866     HCab    A    G        1      2        2 
   1  chr1_182817866     HPrz    A    G        1      2        2 
   1  chr1_182817866     ZBoe    A    G        0      0        2 
   1  chr1_182817866     ZGre    A    G        0      0        2 
   1  chr1_182817866     ZHar    A    G        0      0        2 
   1  chr1_182817866   Sample    A    G        1      2        2 
   1  chr1_182822573     AAsi    G    C        0      0        2 
   1  chr1_182822573     AKia    G    C        0      0        2 
   1  chr1_182822573     AOna    G    C        0      0        2 
   1  chr1_182822573     ASom    G    C        0      0        2 
   1  chr1_182822573     HCab    G    C        1      2        2 
   1  chr1_182822573     HPrz    G    C        1      2        2 
   1  chr1_182822573     ZBoe    G    C        0      0        2 
   1  chr1_182822573     ZGre    G    C        0      0        2 
   1  chr1_182822573     ZHar    G    C        0      0        2 
   1  chr1_182822573   Sample    G    C        1      2        2 
   1  chr1_182833815     AAsi    C    G        0      0        2 
   1  chr1_182833815     AKia    C    G        1      2        2 
   1  chr1_182833815     AOna    C    G        1      2        2 
   1  chr1_182833815     ASom    C    G        0      0        2 
   1  chr1_182833815     HCab    C    G        0      0        2 
   1  chr1_182833815     HPrz    C    G        0      0        2 
   1  chr1_182833815     ZBoe    C    G        0      0        2 
   1  chr1_182833815     ZGre    C    G        0      0        2 
   1  chr1_182833815     ZHar    C    G        0      0        2 
   1  chr1_182833815   Sample    C    G        0      0        2 
   1  chr1_182833871     AAsi    G    A        0      0        2 
   1  chr1_182833871     AKia    G    A        0      0        2 
   1  chr1_182833871     AOna    G    A        0      0        2 
   1  chr1_182833871     ASom    G    A        0      0        2 
   1  chr1_182833871     HCab    G    A        1      2        2 
   1  chr1_182833871     HPrz    G    A      0.5      1        2 
   1  chr1_182833871     ZBoe    G    A        0      0        2 
   1  chr1_182833871     ZGre    G    A        0      0        2 
   1  chr1_182833871     ZHar    G    A        0      0        2 
   1  chr1_182833871   Sample    G    A        1      2        2 
   1  chr1_182837237     AAsi    C    T        0      0        2 
   1  chr1_182837237     AKia    C    T        0      0        2 
   1  chr1_182837237     AOna    C    T        0      0        2 
   1  chr1_182837237     ASom    C    T        0      0        2 
   1  chr1_182837237     HCab    C    T        1      2        2 
   1  chr1_182837237     HPrz    C    T        1      2        2 
   1  chr1_182837237     ZBoe    C    T        0      0        2 
   1  chr1_182837237     ZGre    C    T        0      0        2 
   1  chr1_182837237     ZHar    C    T        0      0        2 
   1  chr1_182837237   Sample    C    T        1      2        2 
   1  chr1_182837922     AAsi    C    T        1      2        2 
   1  chr1_182837922     AKia    C    T        0      0        2 
   1  chr1_182837922     AOna    C    T        0      0        2 
   1  chr1_182837922     ASom    C    T        1      2        2 
   1  chr1_182837922     HCab    C    T        0      0        2 
   1  chr1_182837922     HPrz    C    T        0      0        2 
   1  chr1_182837922     ZBoe    C    T        1      2        2 
   1  chr1_182837922     ZGre    C    T        1      2        2 
   1  chr1_182837922     ZHar    C    T        1      2        2 
   1  chr1_182837922   Sample    C    T        0      0        2 
   1  chr1_182842172     AAsi    G    A        0      0        2 
   1  chr1_182842172     AKia    G    A        0      0        2 
   1  chr1_182842172     AOna    G    A        0      0        2 
   1  chr1_182842172     ASom    G    A        0      0        2 
   1  chr1_182842172     HCab    G    A        0      0        2 
   1  chr1_182842172     HPrz    G    A        0      0        2 
   1  chr1_182842172     ZBoe    G    A        0      0        2 
   1  chr1_182842172     ZGre    G    A        0      0        2 
   1  chr1_182842172     ZHar    G    A      0.5      1        2 
   1  chr1_182842172   Sample    G    A        0      0        2 
   1  chr1_182860377     AAsi    A    G        0      0        2 
   1  chr1_182860377     AKia    A    G        0      0        2 
   1  chr1_182860377     AOna    A    G        0      0        2 
   1  chr1_182860377     ASom    A    G        0      0        2 
   1  chr1_182860377     HCab    A    G        0      0        2 
   1  chr1_182860377     HPrz    A    G        0      0        2 
   1  chr1_182860377     ZBoe    A    G        0      0        2 
   1  chr1_182860377     ZGre    A    G        1      2        2 
   1  chr1_182860377     ZHar    A    G        0      0        2 
   1  chr1_182860377   Sample    A    G        0      0        2 
   1  chr1_182865970     AAsi    C    A      0.5      1        2 
   1  chr1_182865970     AKia    C    A        0      0        2 
   1  chr1_182865970     AOna    C    A        0      0        2 
   1  chr1_182865970     ASom    C    A        1      2        2 
   1  chr1_182865970     HCab    C    A        0      0        2 
   1  chr1_182865970     HPrz    C    A        0      0        2 
   1  chr1_182865970     ZBoe    C    A        0      0        2 
   1  chr1_182865970     ZGre    C    A        0      0        2 
   1  chr1_182865970     ZHar    C    A        0      0        2 
   1  chr1_182865970   Sample    C    A        0      0        2 
   1  chr1_182870316     AAsi    T    A        0      0        2 
   1  chr1_182870316     AKia    T    A        0      0        2 
   1  chr1_182870316     AOna    T    A        0      0        2 
   1  chr1_182870316     ASom    T    A        0      0        2 
   1  chr1_182870316     HCab    T    A        0      0        2 
   1  chr1_182870316     HPrz    T    A        0      0        2 
   1  chr1_182870316     ZBoe    T    A        1      2        2 
   1  chr1_182870316     ZGre    T    A        0      0        2 
   1  chr1_182870316     ZHar    T    A        0      0        2 
   1  chr1_182870316   Sample    T    A        0      0        2 
   1  chr1_182885060     AAsi    A    G        0      0        2 
   1  chr1_182885060     AKia    A    G        0      0        2 
   1  chr1_182885060     AOna    A    G        0      0        2 
   1  chr1_182885060     ASom    A    G        0      0        2 
   1  chr1_182885060     HCab    A    G        0      0        2 
   1  chr1_182885060     HPrz    A    G        0      0        2 
   1  chr1_182885060     ZBoe    A    G        0      0        2 
   1  chr1_182885060     ZGre    A    G        0      0        2 
   1  chr1_182885060     ZHar    A    G      0.5      1        2 
   1  chr1_182885060   Sample    A    G        0      0        2 
   1  chr1_182889892     AAsi    C    T        0      0        2 
   1  chr1_182889892     AKia    C    T        0      0        2 
   1  chr1_182889892     AOna    C    T        0      0        2 
   1  chr1_182889892     ASom    C    T        0      0        2 
   1  chr1_182889892     HCab    C    T        1      2        2 
   1  chr1_182889892     HPrz    C    T        1      2        2 
   1  chr1_182889892     ZBoe    C    T        0      0        2 
   1  chr1_182889892     ZGre    C    T        0      0        2 
   1  chr1_182889892     ZHar    C    T        0      0        2 
   1  chr1_182889892   Sample    C    T        1      2        2 
   1  chr1_182893219     AAsi    T    C        0      0        2 
   1  chr1_182893219     AKia    T    C        0      0        2 
   1  chr1_182893219     AOna    T    C        0      0        2 
   1  chr1_182893219     ASom    T    C        0      0        2 
   1  chr1_182893219     HCab    T    C        0      0        2 
   1  chr1_182893219     HPrz    T    C        0      0        2 
   1  chr1_182893219     ZBoe    T    C      0.5      1        2 
   1  chr1_182893219     ZGre    T    C        0      0        2 
   1  chr1_182893219     ZHar    T    C        0      0        2 
   1  chr1_182893219   Sample    T    C        0      0        2 
   1  chr1_182910634     AAsi    T    C        0      0        2 
   1  chr1_182910634     AKia    T    C        0      0        2 
   1  chr1_182910634     AOna    T    C        0      0        2 
   1  chr1_182910634     ASom    T    C        0      0        2 
   1  chr1_182910634     HCab    T    C        0      0        2 
   1  chr1_182910634     HPrz    T    C        0      0        2 
   1  chr1_182910634     ZBoe    T    C        0      0        2 
   1  chr1_182910634     ZGre    T    C        0      0        2 
   1  chr1_182910634     ZHar    T    C      0.5      1        2 
   1  chr1_182910634   Sample    T    C        0      0        2 
   1  chr1_182926551     AAsi    A    G        0      0        2 
   1  chr1_182926551     AKia    A    G        0      0        2 
   1  chr1_182926551     AOna    A    G        0      0        2 
   1  chr1_182926551     ASom    A    G        0      0        2 
   1  chr1_182926551     HCab    A    G        1      2        2 
   1  chr1_182926551     HPrz    A    G        1      2        2 
   1  chr1_182926551     ZBoe    A    G        0      0        2 
   1  chr1_182926551     ZGre    A    G        0      0        2 
   1  chr1_182926551     ZHar    A    G        0      0        2 
   1  chr1_182926551   Sample    A    G        1      2        2 
   1  chr1_182931186     AAsi    T    C        0      0        2 
   1  chr1_182931186     AKia    T    C        0      0        2 
   1  chr1_182931186     AOna    T    C        0      0        2 
   1  chr1_182931186     ASom    T    C        0      0        2 
   1  chr1_182931186     HCab    T    C        0      0        2 
   1  chr1_182931186     HPrz    T    C        0      0        2 
   1  chr1_182931186     ZBoe    T    C      0.5      1        2 
   1  chr1_182931186     ZGre    T    C      0.5      1        2 
   1  chr1_182931186     ZHar    T    C        0      0        2 
   1  chr1_182931186   Sample    T    C        0      0        2 
   1  chr1_182933293     AAsi    A    G        0      0        2 
   1  chr1_182933293     AKia    A    G        0      0        2 
   1  chr1_182933293     AOna    A    G        0      0        2 
   1  chr1_182933293     ASom    A    G        0      0        2 
   1  chr1_182933293     HCab    A    G        0      0        2 
   1  chr1_182933293     HPrz    A    G      0.5      1        2 
   1  chr1_182933293     ZBoe    A    G        0      0        2 
   1  chr1_182933293     ZGre    A    G        0      0        2 
   1  chr1_182933293     ZHar    A    G        0      0        2 
   1  chr1_182933293   Sample    A    G        0      0        2 
   1  chr1_182937434     AAsi    G    A        0      0        2 
   1  chr1_182937434     AKia    G    A        0      0        2 
   1  chr1_182937434     AOna    G    A        0      0        2 
   1  chr1_182937434     ASom    G    A        0      0        2 
   1  chr1_182937434     HCab    G    A        0      0        2 
   1  chr1_182937434     HPrz    G    A        0      0        2 
   1  chr1_182937434     ZBoe    G    A        0      0        2 
   1  chr1_182937434     ZGre    G    A        0      0        2 
   1  chr1_182937434     ZHar    G    A        1      2        2 
   1  chr1_182937434   Sample    G    A        0      0        2 
   1  chr1_182942930     AAsi    C    T        0      0        2 
   1  chr1_182942930     AKia    C    T        0      0        2 
   1  chr1_182942930     AOna    C    T        0      0        2 
   1  chr1_182942930     ASom    C    T        0      0        2 
   1  chr1_182942930     HCab    C    T        0      0        2 
   1  chr1_182942930     HPrz    C    T        0      0        2 
   1  chr1_182942930     ZBoe    C    T      0.5      1        2 
   1  chr1_182942930     ZGre    C    T        0      0        2 
   1  chr1_182942930     ZHar    C    T        0      0        2 
   1  chr1_182942930   Sample    C    T        0      0        2 
   1  chr1_182944926     AAsi    A    G        0      0        2 
   1  chr1_182944926     AKia    A    G        0      0        2 
   1  chr1_182944926     AOna    A    G      0.5      1        2 
   1  chr1_182944926     ASom    A    G        0      0        2 
   1  chr1_182944926     HCab    A    G        0      0        2 
   1  chr1_182944926     HPrz    A    G      0.5      1        2 
   1  chr1_182944926     ZBoe    A    G        0      0        2 
   1  chr1_182944926     ZGre    A    G        0      0        2 
   1  chr1_182944926     ZHar    A    G        0      0        2 
   1  chr1_182944926   Sample    A    G        0      0        2 
   1  chr1_182959766     AAsi    T    C        0      0        2 
   1  chr1_182959766     AKia    T    C      0.5      1        2 
   1  chr1_182959766     AOna    T    C        0      0        2 
   1  chr1_182959766     ASom    T    C        0      0        2 
   1  chr1_182959766     HCab    T    C        0      0        2 
   1  chr1_182959766     HPrz    T    C        0      0        2 
   1  chr1_182959766     ZBoe    T    C        0      0        2 
   1  chr1_182959766     ZGre    T    C        0      0        2 
   1  chr1_182959766     ZHar    T    C        0      0        2 
   1  chr1_182959766   Sample    T    C        0      0        2 
   1  chr1_182963301     AAsi    A    G        0      0        2 
   1  chr1_182963301     AKia    A    G        0      0        2 
   1  chr1_182963301     AOna    A    G        0      0        2 
   1  chr1_182963301     ASom    A    G        0      0        2 
   1  chr1_182963301     HCab    A    G        0      0        2 
   1  chr1_182963301     HPrz    A    G        0      0        2 
   1  chr1_182963301     ZBoe    A    G        0      0        2 
   1  chr1_182963301     ZGre    A    G        0      0        2 
   1  chr1_182963301     ZHar    A    G        1      2        2 
   1  chr1_182963301   Sample    A    G        0      0        2 
   1  chr1_182966142     AAsi    G    A        0      0        2 
   1  chr1_182966142     AKia    G    A        0      0        2 
   1  chr1_182966142     AOna    G    A        0      0        2 
   1  chr1_182966142     ASom    G    A        0      0        2 
   1  chr1_182966142     HCab    G    A        1      2        2 
   1  chr1_182966142     HPrz    G    A        1      2        2 
   1  chr1_182966142     ZBoe    G    A        0      0        2 
   1  chr1_182966142     ZGre    G    A        0      0        2 
   1  chr1_182966142     ZHar    G    A        0      0        2 
   1  chr1_182966142   Sample    G    A        1      2        2 
   1  chr1_182972607     AAsi    G    A        0      0        2 
   1  chr1_182972607     AKia    G    A        0      0        2 
   1  chr1_182972607     AOna    G    A        0      0        2 
   1  chr1_182972607     ASom    G    A        0      0        2 
   1  chr1_182972607     HCab    G    A        1      2        2 
   1  chr1_182972607     HPrz    G    A        1      2        2 
   1  chr1_182972607     ZBoe    G    A        0      0        2 
   1  chr1_182972607     ZGre    G    A        0      0        2 
   1  chr1_182972607     ZHar    G    A        0      0        2 
   1  chr1_182972607   Sample    G    A        1      2        2 
   1  chr1_182982953     AAsi    C    G        0      0        2 
   1  chr1_182982953     AKia    C    G        0      0        2 
   1  chr1_182982953     AOna    C    G        0      0        2 
   1  chr1_182982953     ASom    C    G        0      0        2 
   1  chr1_182982953     HCab    C    G        1      2        2 
   1  chr1_182982953     HPrz    C    G        1      2        2 
   1  chr1_182982953     ZBoe    C    G        0      0        2 
   1  chr1_182982953     ZGre    C    G        0      0        2 
   1  chr1_182982953     ZHar    C    G        0      0        2 
   1  chr1_182982953   Sample    C    G        1      2        2 
   1  chr1_182985328     AAsi    T    C        0      0        2 
   1  chr1_182985328     AKia    T    C        0      0        2 
   1  chr1_182985328     AOna    T    C        0      0        2 
   1  chr1_182985328     ASom    T    C        0      0        2 
   1  chr1_182985328     HCab    T    C        0      0        2 
   1  chr1_182985328     HPrz    T    C        0      0        2 
   1  chr1_182985328     ZBoe    T    C      0.5      1        2 
   1  chr1_182985328     ZGre    T    C        0      0        2 
   1  chr1_182985328     ZHar    T    C        0      0        2 
   1  chr1_182985328   Sample    T    C        0      0        2 
   1  chr1_182985558     AAsi    C    T        0      0        2 
   1  chr1_182985558     AKia    C    T        0      0        2 
   1  chr1_182985558     AOna    C    T        0      0        2 
   1  chr1_182985558     ASom    C    T        0      0        2 
   1  chr1_182985558     HCab    C    T        1      2        2 
   1  chr1_182985558     HPrz    C    T        1      2        2 
   1  chr1_182985558     ZBoe    C    T        0      0        2 
   1  chr1_182985558     ZGre    C    T        0      0        2 
   1  chr1_182985558     ZHar    C    T        0      0        2 
   1  chr1_182985558   Sample    C    T        1      2        2 
   1  chr1_182986172     AAsi    T    A        0      0        2 
   1  chr1_182986172     AKia    T    A        0      0        2 
   1  chr1_182986172     AOna    T    A        0      0        2 
   1  chr1_182986172     ASom    T    A        0      0        2 
   1  chr1_182986172     HCab    T    A        1      2        2 
   1  chr1_182986172     HPrz    T    A        1      2        2 
   1  chr1_182986172     ZBoe    T    A        0      0        2 
   1  chr1_182986172     ZGre    T    A        0      0        2 
   1  chr1_182986172     ZHar    T    A        0      0        2 
   1  chr1_182986172   Sample    T    A        1      2        2 
   1  chr1_182989885     AAsi    G    A        0      0        2 
   1  chr1_182989885     AKia    G    A        0      0        2 
   1  chr1_182989885     AOna    G    A        0      0        2 
   1  chr1_182989885     ASom    G    A        0      0        2 
   1  chr1_182989885     HCab    G    A        1      2        2 
   1  chr1_182989885     HPrz    G    A        1      2        2 
   1  chr1_182989885     ZBoe    G    A        0      0        2 
   1  chr1_182989885     ZGre    G    A        0      0        2 
   1  chr1_182989885     ZHar    G    A        0      0        2 
   1  chr1_182989885   Sample    G    A        1      2        2 
   1  chr1_182993103     AAsi    G    C        0      0        2 
   1  chr1_182993103     AKia    G    C        0      0        2 
   1  chr1_182993103     AOna    G    C        0      0        2 
   1  chr1_182993103     ASom    G    C        0      0        2 
   1  chr1_182993103     HCab    G    C        1      2        2 
   1  chr1_182993103     HPrz    G    C        1      2        2 
   1  chr1_182993103     ZBoe    G    C        0      0        2 
   1  chr1_182993103     ZGre    G    C        0      0        2 
   1  chr1_182993103     ZHar    G    C        0      0        2 
   1  chr1_182993103   Sample    G    C        1      2        2 
   1  chr1_183001461     AAsi    G    C        0      0        2 
   1  chr1_183001461     AKia    G    C        0      0        2 
   1  chr1_183001461     AOna    G    C        0      0        2 
   1  chr1_183001461     ASom    G    C        0      0        2 
   1  chr1_183001461     HCab    G    C        0      0        2 
   1  chr1_183001461     HPrz    G    C        0      0        2 
   1  chr1_183001461     ZBoe    G    C      0.5      1        2 
   1  chr1_183001461     ZGre    G    C        0      0        2 
   1  chr1_183001461     ZHar    G    C        0      0        2 
   1  chr1_183001461   Sample    G    C        0      0        2 
   1  chr1_183001697     AAsi    C    T        0      0        2 
   1  chr1_183001697     AKia    C    T        0      0        2 
   1  chr1_183001697     AOna    C    T      0.5      1        2 
   1  chr1_183001697     ASom    C    T        0      0        2 
   1  chr1_183001697     HCab    C    T        0      0        2 
   1  chr1_183001697     HPrz    C    T        0      0        2 
   1  chr1_183001697     ZBoe    C    T        0      0        2 
   1  chr1_183001697     ZGre    C    T        0      0        2 
   1  chr1_183001697     ZHar    C    T        0      0        2 
   1  chr1_183001697   Sample    C    T        0      0        2 
   1  chr1_183007824     AAsi    G    A        0      0        2 
   1  chr1_183007824     AKia    G    A        0      0        2 
   1  chr1_183007824     AOna    G    A        0      0        2 
   1  chr1_183007824     ASom    G    A        0      0        2 
   1  chr1_183007824     HCab    G    A        1      2        2 
   1  chr1_183007824     HPrz    G    A        1      2        2 
   1  chr1_183007824     ZBoe    G    A        0      0        2 
   1  chr1_183007824     ZGre    G    A        0      0        2 
   1  chr1_183007824     ZHar    G    A        0      0        2 
   1  chr1_183007824   Sample    G    A        1      2        2 
   1  chr1_183010595     AAsi    A    G        0      0        2 
   1  chr1_183010595     AKia    A    G        0      0        2 
   1  chr1_183010595     AOna    A    G        0      0        2 
   1  chr1_183010595     ASom    A    G        0      0        2 
   1  chr1_183010595     HCab    A    G        1      2        2 
   1  chr1_183010595     HPrz    A    G        1      2        2 
   1  chr1_183010595     ZBoe    A    G        0      0        2 
   1  chr1_183010595     ZGre    A    G        0      0        2 
   1  chr1_183010595     ZHar    A    G        0      0        2 
   1  chr1_183010595   Sample    A    G        1      2        2 
   1  chr1_183012915     AAsi    T    C        0      0        2 
   1  chr1_183012915     AKia    T    C        0      0        2 
   1  chr1_183012915     AOna    T    C        0      0        2 
   1  chr1_183012915     ASom    T    C        0      0        2 
   1  chr1_183012915     HCab    T    C        0      0        2 
   1  chr1_183012915     HPrz    T    C        0      0        2 
   1  chr1_183012915     ZBoe    T    C        0      0        2 
   1  chr1_183012915     ZGre    T    C        0      0        2 
   1  chr1_183012915     ZHar    T    C      0.5      1        2 
   1  chr1_183012915   Sample    T    C        0      0        2 
   1  chr1_183013767     AAsi    C    T        1      2        2 
   1  chr1_183013767     AKia    C    T        0      0        2 
   1  chr1_183013767     AOna    C    T        0      0        2 
   1  chr1_183013767     ASom    C    T        0      0        2 
   1  chr1_183013767     HCab    C    T        0      0        2 
   1  chr1_183013767     HPrz    C    T        0      0        2 
   1  chr1_183013767     ZBoe    C    T        0      0        2 
   1  chr1_183013767     ZGre    C    T        0      0        2 
   1  chr1_183013767     ZHar    C    T        0      0        2 
   1  chr1_183013767   Sample    C    T        0      0        2 
   1  chr1_183015030     AAsi    G    C        0      0        2 
   1  chr1_183015030     AKia    G    C        0      0        2 
   1  chr1_183015030     AOna    G    C        0      0        2 
   1  chr1_183015030     ASom    G    C        0      0        2 
   1  chr1_183015030     HCab    G    C        0      0        2 
   1  chr1_183015030     HPrz    G    C        0      0        2 
   1  chr1_183015030     ZBoe    G    C        0      0        2 
   1  chr1_183015030     ZGre    G    C        0      0        2 
   1  chr1_183015030     ZHar    G    C      0.5      1        2 
   1  chr1_183015030   Sample    G    C        0      0        2 
   1  chr1_183023208     AAsi    C    T        0      0        2 
   1  chr1_183023208     AKia    C    T        0      0        2 
   1  chr1_183023208     AOna    C    T        0      0        2 
   1  chr1_183023208     ASom    C    T        0      0        2 
   1  chr1_183023208     HCab    C    T        1      2        2 
   1  chr1_183023208     HPrz    C    T        1      2        2 
   1  chr1_183023208     ZBoe    C    T        0      0        2 
   1  chr1_183023208     ZGre    C    T        0      0        2 
   1  chr1_183023208     ZHar    C    T        0      0        2 
   1  chr1_183023208   Sample    C    T        1      2        2 
   1  chr1_183035098     AAsi    G    C        0      0        2 
   1  chr1_183035098     AKia    G    C        0      0        2 
   1  chr1_183035098     AOna    G    C        0      0        2 
   1  chr1_183035098     ASom    G    C        0      0        2 
   1  chr1_183035098     HCab    G    C      0.5      1        2 
   1  chr1_183035098     HPrz    G    C        0      0        2 
   1  chr1_183035098     ZBoe    G    C        0      0        2 
   1  chr1_183035098     ZGre    G    C        0      0        2 
   1  chr1_183035098     ZHar    G    C        0      0        2 
   1  chr1_183035098   Sample    G    C        0      0        2 
   1  chr1_183046908     AAsi    C    T        0      0        2 
   1  chr1_183046908     AKia    C    T        0      0        2 
   1  chr1_183046908     AOna    C    T        0      0        2 
   1  chr1_183046908     ASom    C    T        0      0        2 
   1  chr1_183046908     HCab    C    T      0.5      1        2 
   1  chr1_183046908     HPrz    C    T        0      0        2 
   1  chr1_183046908     ZBoe    C    T        0      0        2 
   1  chr1_183046908     ZGre    C    T        0      0        2 
   1  chr1_183046908     ZHar    C    T        0      0        2 
   1  chr1_183046908   Sample    C    T        1      2        2 
   1  chr1_183047823     AAsi    C    T        0      0        2 
   1  chr1_183047823     AKia    C    T        0      0        2 
   1  chr1_183047823     AOna    C    T      0.5      1        2 
   1  chr1_183047823     ASom    C    T        0      0        2 
   1  chr1_183047823     HCab    C    T        0      0        2 
   1  chr1_183047823     HPrz    C    T        0      0        2 
   1  chr1_183047823     ZBoe    C    T        0      0        2 
   1  chr1_183047823     ZGre    C    T        0      0        2 
   1  chr1_183047823     ZHar    C    T        0      0        2 
   1  chr1_183047823   Sample    C    T        0      0        2 
   1  chr1_183048697     AAsi    A    G        0      0        2 
   1  chr1_183048697     AKia    A    G        0      0        2 
   1  chr1_183048697     AOna    A    G        0      0        2 
   1  chr1_183048697     ASom    A    G        0      0        2 
   1  chr1_183048697     HCab    A    G        0      0        2 
   1  chr1_183048697     HPrz    A    G        0      0        2 
   1  chr1_183048697     ZBoe    A    G        0      0        2 
   1  chr1_183048697     ZGre    A    G        0      0        2 
   1  chr1_183048697     ZHar    A    G        1      2        2 
   1  chr1_183048697   Sample    A    G        0      0        2 
   1  chr1_183054206     AAsi    T    C        0      0        2 
   1  chr1_183054206     AKia    T    C        0      0        2 
   1  chr1_183054206     AOna    T    C        0      0        2 
   1  chr1_183054206     ASom    T    C        0      0        2 
   1  chr1_183054206     HCab    T    C        0      0        2 
   1  chr1_183054206     HPrz    T    C        0      0        2 
   1  chr1_183054206     ZBoe    T    C        0      0        2 
   1  chr1_183054206     ZGre    T    C        0      0        2 
   1  chr1_183054206     ZHar    T    C      0.5      1        2 
   1  chr1_183054206   Sample    T    C        0      0        2 
   1  chr1_183055408     AAsi    G    A        1      2        2 
   1  chr1_183055408     AKia    G    A        0      0        2 
   1  chr1_183055408     AOna    G    A        0      0        2 
   1  chr1_183055408     ASom    G    A        1      2        2 
   1  chr1_183055408     HCab    G    A        0      0        2 
   1  chr1_183055408     HPrz    G    A        0      0        2 
   1  chr1_183055408     ZBoe    G    A        0      0        2 
   1  chr1_183055408     ZGre    G    A        1      2        2 
   1  chr1_183055408     ZHar    G    A        0      0        2 
   1  chr1_183055408   Sample    G    A        0      0        2 
   1  chr1_183060992     AAsi    T    G        0      0        2 
   1  chr1_183060992     AKia    T    G        0      0        2 
   1  chr1_183060992     AOna    T    G      0.5      1        2 
   1  chr1_183060992     ASom    T    G        0      0        2 
   1  chr1_183060992     HCab    T    G        0      0        2 
   1  chr1_183060992     HPrz    T    G        0      0        2 
   1  chr1_183060992     ZBoe    T    G        0      0        2 
   1  chr1_183060992     ZGre    T    G        0      0        2 
   1  chr1_183060992     ZHar    T    G        0      0        2 
   1  chr1_183060992   Sample    T    G        0      0        2 
   1  chr1_183063702     AAsi    G    A        1      2        2 
   1  chr1_183063702     AKia    G    A        0      0        2 
   1  chr1_183063702     AOna    G    A        0      0        2 
   1  chr1_183063702     ASom    G    A        0      0        2 
   1  chr1_183063702     HCab    G    A        0      0        2 
   1  chr1_183063702     HPrz    G    A        0      0        2 
   1  chr1_183063702     ZBoe    G    A        0      0        2 
   1  chr1_183063702     ZGre    G    A        0      0        2 
   1  chr1_183063702     ZHar    G    A        0      0        2 
   1  chr1_183063702   Sample    G    A        0      0        2 
   1  chr1_183068278     AAsi    G    A        0      0        2 
   1  chr1_183068278     AKia    G    A        0      0        2 
   1  chr1_183068278     AOna    G    A      0.5      1        2 
   1  chr1_183068278     ASom    G    A        0      0        2 
   1  chr1_183068278     HCab    G    A        0      0        2 
   1  chr1_183068278     HPrz    G    A        0      0        2 
   1  chr1_183068278     ZBoe    G    A        0      0        2 
   1  chr1_183068278     ZGre    G    A        0      0        2 
   1  chr1_183068278     ZHar    G    A        0      0        2 
   1  chr1_183068278   Sample    G    A        0      0        2 
   1  chr1_183078054     AAsi    C    T        0      0        2 
   1  chr1_183078054     AKia    C    T        0      0        2 
   1  chr1_183078054     AOna    C    T        0      0        2 
   1  chr1_183078054     ASom    C    T        0      0        2 
   1  chr1_183078054     HCab    C    T        0      0        2 
   1  chr1_183078054     HPrz    C    T        0      0        2 
   1  chr1_183078054     ZBoe    C    T        1      2        2 
   1  chr1_183078054     ZGre    C    T        1      2        2 
   1  chr1_183078054     ZHar    C    T        1      2        2 
   1  chr1_183078054   Sample    C    T        0      0        2 
   1  chr1_183078512     AAsi    A    G        0      0        2 
   1  chr1_183078512     AKia    A    G        0      0        2 
   1  chr1_183078512     AOna    A    G        0      0        2 
   1  chr1_183078512     ASom    A    G        0      0        2 
   1  chr1_183078512     HCab    A    G        1      2        2 
   1  chr1_183078512     HPrz    A    G        1      2        2 
   1  chr1_183078512     ZBoe    A    G        0      0        2 
   1  chr1_183078512     ZGre    A    G        0      0        2 
   1  chr1_183078512     ZHar    A    G        0      0        2 
   1  chr1_183078512   Sample    A    G        1      2        2 
   1  chr1_183078679     AAsi    G    A        0      0        2 
   1  chr1_183078679     AKia    G    A        0      0        2 
   1  chr1_183078679     AOna    G    A        0      0        2 
   1  chr1_183078679     ASom    G    A        0      0        2 
   1  chr1_183078679     HCab    G    A        1      2        2 
   1  chr1_183078679     HPrz    G    A        1      2        2 
   1  chr1_183078679     ZBoe    G    A        0      0        2 
   1  chr1_183078679     ZGre    G    A        0      0        2 
   1  chr1_183078679     ZHar    G    A        0      0        2 
   1  chr1_183078679   Sample    G    A        1      2        2 
   1  chr1_183083152     AAsi    G    T        0      0        2 
   1  chr1_183083152     AKia    G    T        0      0        2 
   1  chr1_183083152     AOna    G    T      0.5      1        2 
   1  chr1_183083152     ASom    G    T        0      0        2 
   1  chr1_183083152     HCab    G    T        0      0        2 
   1  chr1_183083152     HPrz    G    T        0      0        2 
   1  chr1_183083152     ZBoe    G    T        0      0        2 
   1  chr1_183083152     ZGre    G    T        0      0        2 
   1  chr1_183083152     ZHar    G    T        0      0        2 
   1  chr1_183083152   Sample    G    T        0      0        2 
   1  chr1_183087860     AAsi    A    G        0      0        2 
   1  chr1_183087860     AKia    A    G        0      0        2 
   1  chr1_183087860     AOna    A    G      0.5      1        2 
   1  chr1_183087860     ASom    A    G        0      0        2 
   1  chr1_183087860     HCab    A    G        0      0        2 
   1  chr1_183087860     HPrz    A    G        0      0        2 
   1  chr1_183087860     ZBoe    A    G        0      0        2 
   1  chr1_183087860     ZGre    A    G        0      0        2 
   1  chr1_183087860     ZHar    A    G        0      0        2 
   1  chr1_183087860   Sample    A    G        0      0        2 
   1  chr1_183099436     AAsi    C    T        0      0        2 
   1  chr1_183099436     AKia    C    T      0.5      1        2 
   1  chr1_183099436     AOna    C    T        0      0        2 
   1  chr1_183099436     ASom    C    T        0      0        2 
   1  chr1_183099436     HCab    C    T        0      0        2 
   1  chr1_183099436     HPrz    C    T        0      0        2 
   1  chr1_183099436     ZBoe    C    T        0      0        2 
   1  chr1_183099436     ZGre    C    T        0      0        2 
   1  chr1_183099436     ZHar    C    T        0      0        2 
   1  chr1_183099436   Sample    C    T        0      0        2 
   1  chr1_183105093     AAsi    G    A        0      0        2 
   1  chr1_183105093     AKia    G    A        1      2        2 
   1  chr1_183105093     AOna    G    A        1      2        2 
   1  chr1_183105093     ASom    G    A        0      0        2 
   1  chr1_183105093     HCab    G    A        0      0        2 
   1  chr1_183105093     HPrz    G    A        0      0        2 
   1  chr1_183105093     ZBoe    G    A        0      0        2 
   1  chr1_183105093     ZGre    G    A        0      0        2 
   1  chr1_183105093     ZHar    G    A        0      0        2 
   1  chr1_183105093   Sample    G    A        0      0        2 
   1  chr1_183105928     AAsi    A    G        0      0        2 
   1  chr1_183105928     AKia    A    G        0      0        2 
   1  chr1_183105928     AOna    A    G      0.5      1        2 
   1  chr1_183105928     ASom    A    G        0      0        2 
   1  chr1_183105928     HCab    A    G        0      0        2 
   1  chr1_183105928     HPrz    A    G        0      0        2 
   1  chr1_183105928     ZBoe    A    G        1      2        2 
   1  chr1_183105928     ZGre    A    G        1      2        2 
   1  chr1_183105928     ZHar    A    G        1      2        2 
   1  chr1_183105928   Sample    A    G        0      0        2 
   1  chr1_183112073     AAsi    A    G        0      0        2 
   1  chr1_183112073     AKia    A    G        0      0        2 
   1  chr1_183112073     AOna    A    G        0      0        2 
   1  chr1_183112073     ASom    A    G        0      0        2 
   1  chr1_183112073     HCab    A    G        0      0        2 
   1  chr1_183112073     HPrz    A    G        0      0        2 
   1  chr1_183112073     ZBoe    A    G        1      2        2 
   1  chr1_183112073     ZGre    A    G        1      2        2 
   1  chr1_183112073     ZHar    A    G        1      2        2 
   1  chr1_183112073   Sample    A    G        0      0        2 
   1  chr1_183112827     AAsi    A    C        0      0        2 
   1  chr1_183112827     AKia    A    C        0      0        2 
   1  chr1_183112827     AOna    A    C        0      0        2 
   1  chr1_183112827     ASom    A    C        0      0        2 
   1  chr1_183112827     HCab    A    C        0      0        2 
   1  chr1_183112827     HPrz    A    C        0      0        2 
   1  chr1_183112827     ZBoe    A    C        0      0        2 
   1  chr1_183112827     ZGre    A    C      0.5      1        2 
   1  chr1_183112827     ZHar    A    C        0      0        2 
   1  chr1_183112827   Sample    A    C        0      0        2 
   1  chr1_183113714     AAsi    G    A        0      0        2 
   1  chr1_183113714     AKia    G    A        0      0        2 
   1  chr1_183113714     AOna    G    A        0      0        2 
   1  chr1_183113714     ASom    G    A        0      0        2 
   1  chr1_183113714     HCab    G    A        1      2        2 
   1  chr1_183113714     HPrz    G    A        1      2        2 
   1  chr1_183113714     ZBoe    G    A        0      0        2 
   1  chr1_183113714     ZGre    G    A        0      0        2 
   1  chr1_183113714     ZHar    G    A        0      0        2 
   1  chr1_183113714   Sample    G    A        1      2        2 
   1  chr1_183117977     AAsi    A    T        1      2        2 
   1  chr1_183117977     AKia    A    T        0      0        2 
   1  chr1_183117977     AOna    A    T        0      0        2 
   1  chr1_183117977     ASom    A    T        0      0        2 
   1  chr1_183117977     HCab    A    T        0      0        2 
   1  chr1_183117977     HPrz    A    T        0      0        2 
   1  chr1_183117977     ZBoe    A    T        0      0        2 
   1  chr1_183117977     ZGre    A    T        0      0        2 
   1  chr1_183117977     ZHar    A    T        0      0        2 
   1  chr1_183117977   Sample    A    T        0      0        2 
   1  chr1_183118772     AAsi    G    A        0      0        2 
   1  chr1_183118772     AKia    G    A        0      0        2 
   1  chr1_183118772     AOna    G    A        0      0        2 
   1  chr1_183118772     ASom    G    A        0      0        2 
   1  chr1_183118772     HCab    G    A        0      0        2 
   1  chr1_183118772     HPrz    G    A        0      0        2 
   1  chr1_183118772     ZBoe    G    A        0      0        2 
   1  chr1_183118772     ZGre    G    A        0      0        2 
   1  chr1_183118772     ZHar    G    A      0.5      1        2 
   1  chr1_183118772   Sample    G    A        0      0        2 
   1  chr1_183130687     AAsi    A    G        0      0        2 
   1  chr1_183130687     AKia    A    G        0      0        2 
   1  chr1_183130687     AOna    A    G        0      0        2 
   1  chr1_183130687     ASom    A    G        0      0        2 
   1  chr1_183130687     HCab    A    G        1      2        2 
   1  chr1_183130687     HPrz    A    G        1      2        2 
   1  chr1_183130687     ZBoe    A    G        0      0        2 
   1  chr1_183130687     ZGre    A    G        0      0        2 
   1  chr1_183130687     ZHar    A    G        0      0        2 
   1  chr1_183130687   Sample    A    G        1      2        2 
   1  chr1_183135047     AAsi    A    G        0      0        2 
   1  chr1_183135047     AKia    A    G        0      0        2 
   1  chr1_183135047     AOna    A    G        0      0        2 
   1  chr1_183135047     ASom    A    G        0      0        2 
   1  chr1_183135047     HCab    A    G        0      0        2 
   1  chr1_183135047     HPrz    A    G      0.5      1        2 
   1  chr1_183135047     ZBoe    A    G        0      0        2 
   1  chr1_183135047     ZGre    A    G        0      0        2 
   1  chr1_183135047     ZHar    A    G        0      0        2 
   1  chr1_183135047   Sample    A    G        0      0        2 
   1  chr1_183136016     AAsi    A    C        0      0        2 
   1  chr1_183136016     AKia    A    C        0      0        2 
   1  chr1_183136016     AOna    A    C        0      0        2 
   1  chr1_183136016     ASom    A    C        0      0        2 
   1  chr1_183136016     HCab    A    C        1      2        2 
   1  chr1_183136016     HPrz    A    C        1      2        2 
   1  chr1_183136016     ZBoe    A    C        0      0        2 
   1  chr1_183136016     ZGre    A    C        0      0        2 
   1  chr1_183136016     ZHar    A    C        0      0        2 
   1  chr1_183136016   Sample    A    C        1      2        2 
   1  chr1_183145512     AAsi    G    A        0      0        2 
   1  chr1_183145512     AKia    G    A        0      0        2 
   1  chr1_183145512     AOna    G    A        0      0        2 
   1  chr1_183145512     ASom    G    A        0      0        2 
   1  chr1_183145512     HCab    G    A        1      2        2 
   1  chr1_183145512     HPrz    G    A        1      2        2 
   1  chr1_183145512     ZBoe    G    A        0      0        2 
   1  chr1_183145512     ZGre    G    A        0      0        2 
   1  chr1_183145512     ZHar    G    A        0      0        2 
   1  chr1_183145512   Sample    G    A        1      2        2 
   1  chr1_183157546     AAsi    A    C        0      0        2 
   1  chr1_183157546     AKia    A    C        0      0        2 
   1  chr1_183157546     AOna    A    C        0      0        2 
   1  chr1_183157546     ASom    A    C        0      0        2 
   1  chr1_183157546     HCab    A    C        0      0        2 
   1  chr1_183157546     HPrz    A    C        0      0        2 
   1  chr1_183157546     ZBoe    A    C        0      0        2 
   1  chr1_183157546     ZGre    A    C        1      2        2 
   1  chr1_183157546     ZHar    A    C        0      0        2 
   1  chr1_183157546   Sample    A    C        0      0        2 
   1  chr1_183165478     AAsi    G    A        0      0        2 
   1  chr1_183165478     AKia    G    A        0      0        2 
   1  chr1_183165478     AOna    G    A        0      0        2 
   1  chr1_183165478     ASom    G    A        0      0        2 
   1  chr1_183165478     HCab    G    A      0.5      1        2 
   1  chr1_183165478     HPrz    G    A        0      0        2 
   1  chr1_183165478     ZBoe    G    A        0      0        2 
   1  chr1_183165478     ZGre    G    A        0      0        2 
   1  chr1_183165478     ZHar    G    A        0      0        2 
   1  chr1_183165478   Sample    G    A        1      2        2 
   1  chr1_183166069     AAsi    G    A        0      0        2 
   1  chr1_183166069     AKia    G    A        0      0        2 
   1  chr1_183166069     AOna    G    A        0      0        2 
   1  chr1_183166069     ASom    G    A        0      0        2 
   1  chr1_183166069     HCab    G    A        1      2        2 
   1  chr1_183166069     HPrz    G    A        1      2        2 
   1  chr1_183166069     ZBoe    G    A        0      0        2 
   1  chr1_183166069     ZGre    G    A        0      0        2 
   1  chr1_183166069     ZHar    G    A        0      0        2 
   1  chr1_183166069   Sample    G    A        1      2        2 
   1  chr1_183172743     AAsi    T    A        0      0        2 
   1  chr1_183172743     AKia    T    A        0      0        2 
   1  chr1_183172743     AOna    T    A      0.5      1        2 
   1  chr1_183172743     ASom    T    A        0      0        2 
   1  chr1_183172743     HCab    T    A        0      0        2 
   1  chr1_183172743     HPrz    T    A        0      0        2 
   1  chr1_183172743     ZBoe    T    A        0      0        2 
   1  chr1_183172743     ZGre    T    A        0      0        2 
   1  chr1_183172743     ZHar    T    A        0      0        2 
   1  chr1_183172743   Sample    T    A        0      0        2 
   1  chr1_183179380     AAsi    C    A        0      0        2 
   1  chr1_183179380     AKia    C    A        0      0        2 
   1  chr1_183179380     AOna    C    A      0.5      1        2 
   1  chr1_183179380     ASom    C    A        0      0        2 
   1  chr1_183179380     HCab    C    A        0      0        2 
   1  chr1_183179380     HPrz    C    A        0      0        2 
   1  chr1_183179380     ZBoe    C    A        0      0        2 
   1  chr1_183179380     ZGre    C    A        0      0        2 
   1  chr1_183179380     ZHar    C    A        0      0        2 
   1  chr1_183179380   Sample    C    A        0      0        2 
   1  chr1_183180611     AAsi    C    T        0      0        2 
   1  chr1_183180611     AKia    C    T        0      0        2 
   1  chr1_183180611     AOna    C    T        0      0        2 
   1  chr1_183180611     ASom    C    T        0      0        2 
   1  chr1_183180611     HCab    C    T        0      0        2 
   1  chr1_183180611     HPrz    C    T        1      2        2 
   1  chr1_183180611     ZBoe    C    T        0      0        2 
   1  chr1_183180611     ZGre    C    T        0      0        2 
   1  chr1_183180611     ZHar    C    T        0      0        2 
   1  chr1_183180611   Sample    C    T        0      0        2 
   1  chr1_183182024     AAsi    C    T        0      0        2 
   1  chr1_183182024     AKia    C    T        0      0        2 
   1  chr1_183182024     AOna    C    T        0      0        2 
   1  chr1_183182024     ASom    C    T        0      0        2 
   1  chr1_183182024     HCab    C    T        0      0        2 
   1  chr1_183182024     HPrz    C    T      0.5      1        2 
   1  chr1_183182024     ZBoe    C    T        0      0        2 
   1  chr1_183182024     ZGre    C    T        0      0        2 
   1  chr1_183182024     ZHar    C    T        0      0        2 
   1  chr1_183182024   Sample    C    T        0      0        2 
   1  chr1_183187278     AAsi    C    T        0      0        2 
   1  chr1_183187278     AKia    C    T      0.5      1        2 
   1  chr1_183187278     AOna    C    T        0      0        2 
   1  chr1_183187278     ASom    C    T        0      0        2 
   1  chr1_183187278     HCab    C    T        1      2        2 
   1  chr1_183187278     HPrz    C    T        1      2        2 
   1  chr1_183187278     ZBoe    C    T        0      0        2 
   1  chr1_183187278     ZGre    C    T        0      0        2 
   1  chr1_183187278     ZHar    C    T        0      0        2 
   1  chr1_183187278   Sample    C    T        1      2        2 
   1  chr1_183188290     AAsi    T    C        0      0        2 
   1  chr1_183188290     AKia    T    C        0      0        2 
   1  chr1_183188290     AOna    T    C        0      0        2 
   1  chr1_183188290     ASom    T    C        0      0        2 
   1  chr1_183188290     HCab    T    C        1      2        2 
   1  chr1_183188290     HPrz    T    C        1      2        2 
   1  chr1_183188290     ZBoe    T    C        0      0        2 
   1  chr1_183188290     ZGre    T    C        0      0        2 
   1  chr1_183188290     ZHar    T    C        0      0        2 
   1  chr1_183188290   Sample    T    C        1      2        2 
   1  chr1_183192028     AAsi    C    A        1      2        2 
   1  chr1_183192028     AKia    C    A        0      0        2 
   1  chr1_183192028     AOna    C    A        0      0        2 
   1  chr1_183192028     ASom    C    A        1      2        2 
   1  chr1_183192028     HCab    C    A        0      0        2 
   1  chr1_183192028     HPrz    C    A        0      0        2 
   1  chr1_183192028     ZBoe    C    A        0      0        2 
   1  chr1_183192028     ZGre    C    A        0      0        2 
   1  chr1_183192028     ZHar    C    A        0      0        2 
   1  chr1_183192028   Sample    C    A        0      0        2 
   1  chr1_183192501     AAsi    T    C        0      0        2 
   1  chr1_183192501     AKia    T    C        0      0        2 
   1  chr1_183192501     AOna    T    C        0      0        2 
   1  chr1_183192501     ASom    T    C        0      0        2 
   1  chr1_183192501     HCab    T    C        0      0        2 
   1  chr1_183192501     HPrz    T    C        0      0        2 
   1  chr1_183192501     ZBoe    T    C        0      0        2 
   1  chr1_183192501     ZGre    T    C        1      2        2 
   1  chr1_183192501     ZHar    T    C        0      0        2 
   1  chr1_183192501   Sample    T    C        0      0        2 
   1  chr1_183200890     AAsi    T    C        0      0        2 
   1  chr1_183200890     AKia    T    C        0      0        2 
   1  chr1_183200890     AOna    T    C      0.5      1        2 
   1  chr1_183200890     ASom    T    C        0      0        2 
   1  chr1_183200890     HCab    T    C        0      0        2 
   1  chr1_183200890     HPrz    T    C        0      0        2 
   1  chr1_183200890     ZBoe    T    C        0      0        2 
   1  chr1_183200890     ZGre    T    C        0      0        2 
   1  chr1_183200890     ZHar    T    C        0      0        2 
   1  chr1_183200890   Sample    T    C        0      0        2 
   1  chr1_183205251     AAsi    A    G        0      0        2 
   1  chr1_183205251     AKia    A    G        0      0        2 
   1  chr1_183205251     AOna    A    G        0      0        2 
   1  chr1_183205251     ASom    A    G        0      0        2 
   1  chr1_183205251     HCab    A    G        1      2        2 
   1  chr1_183205251     HPrz    A    G        1      2        2 
   1  chr1_183205251     ZBoe    A    G        0      0        2 
   1  chr1_183205251     ZGre    A    G        0      0        2 
   1  chr1_183205251     ZHar    A    G        0      0        2 
   1  chr1_183205251   Sample    A    G        1      2        2 
   1  chr1_183205944     AAsi    A    G        1      2        2 
   1  chr1_183205944     AKia    A    G        0      0        2 
   1  chr1_183205944     AOna    A    G        0      0        2 
   1  chr1_183205944     ASom    A    G        1      2        2 
   1  chr1_183205944     HCab    A    G      0.5      1        2 
   1  chr1_183205944     HPrz    A    G        0      0        2 
   1  chr1_183205944     ZBoe    A    G        0      0        2 
   1  chr1_183205944     ZGre    A    G        0      0        2 
   1  chr1_183205944     ZHar    A    G        0      0        2 
   1  chr1_183205944   Sample    A    G        0      0        2 
   1  chr1_183207059     AAsi    A    G        0      0        2 
   1  chr1_183207059     AKia    A    G        0      0        2 
   1  chr1_183207059     AOna    A    G        0      0        2 
   1  chr1_183207059     ASom    A    G        0      0        2 
   1  chr1_183207059     HCab    A    G        0      0        2 
   1  chr1_183207059     HPrz    A    G        0      0        2 
   1  chr1_183207059     ZBoe    A    G      0.5      1        2 
   1  chr1_183207059     ZGre    A    G        0      0        2 
   1  chr1_183207059     ZHar    A    G        0      0        2 
   1  chr1_183207059   Sample    A    G        0      0        2 
   1  chr1_183208521     AAsi    C    T        0      0        2 
   1  chr1_183208521     AKia    C    T        0      0        2 
   1  chr1_183208521     AOna    C    T        0      0        2 
   1  chr1_183208521     ASom    C    T        1      2        2 
   1  chr1_183208521     HCab    C    T        0      0        2 
   1  chr1_183208521     HPrz    C    T        0      0        2 
   1  chr1_183208521     ZBoe    C    T        0      0        2 
   1  chr1_183208521     ZGre    C    T        0      0        2 
   1  chr1_183208521     ZHar    C    T        0      0        2 
   1  chr1_183208521   Sample    C    T        0      0        2 
   1  chr1_183216409     AAsi    T    C        0      0        2 
   1  chr1_183216409     AKia    T    C        0      0        2 
   1  chr1_183216409     AOna    T    C        0      0        2 
   1  chr1_183216409     ASom    T    C        0      0        2 
   1  chr1_183216409     HCab    T    C      0.5      1        2 
   1  chr1_183216409     HPrz    T    C        0      0        2 
   1  chr1_183216409     ZBoe    T    C        0      0        2 
   1  chr1_183216409     ZGre    T    C        0      0        2 
   1  chr1_183216409     ZHar    T    C        0      0        2 
   1  chr1_183216409   Sample    T    C        0      0        2 
   1  chr1_183219536     AAsi    C    T        0      0        2 
   1  chr1_183219536     AKia    C    T        0      0        2 
   1  chr1_183219536     AOna    C    T        0      0        2 
   1  chr1_183219536     ASom    C    T        0      0        2 
   1  chr1_183219536     HCab    C    T        1      2        2 
   1  chr1_183219536     HPrz    C    T        1      2        2 
   1  chr1_183219536     ZBoe    C    T        0      0        2 
   1  chr1_183219536     ZGre    C    T        0      0        2 
   1  chr1_183219536     ZHar    C    T        0      0        2 
   1  chr1_183219536   Sample    C    T        1      2        2 
   1  chr1_183220062     AAsi    G    A        0      0        2 
   1  chr1_183220062     AKia    G    A        1      2        2 
   1  chr1_183220062     AOna    G    A        1      2        2 
   1  chr1_183220062     ASom    G    A        0      0        2 
   1  chr1_183220062     HCab    G    A        0      0        2 
   1  chr1_183220062     HPrz    G    A        0      0        2 
   1  chr1_183220062     ZBoe    G    A        0      0        2 
   1  chr1_183220062     ZGre    G    A        0      0        2 
   1  chr1_183220062     ZHar    G    A        0      0        2 
   1  chr1_183220062   Sample    G    A        0      0        2 
   1  chr1_183220463     AAsi    A    G        0      0        2 
   1  chr1_183220463     AKia    A    G        0      0        2 
   1  chr1_183220463     AOna    A    G        0      0        2 
   1  chr1_183220463     ASom    A    G        0      0        2 
   1  chr1_183220463     HCab    A    G      0.5      1        2 
   1  chr1_183220463     HPrz    A    G      0.5      1        2 
   1  chr1_183220463     ZBoe    A    G        0      0        2 
   1  chr1_183220463     ZGre    A    G        0      0        2 
   1  chr1_183220463     ZHar    A    G        0      0        2 
   1  chr1_183220463   Sample    A    G        1      2        2 
   1  chr1_183223058     AAsi    C    A        0      0        2 
   1  chr1_183223058     AKia    C    A        0      0        2 
   1  chr1_183223058     AOna    C    A        0      0        2 
   1  chr1_183223058     ASom    C    A        0      0        2 
   1  chr1_183223058     HCab    C    A        1      2        2 
   1  chr1_183223058     HPrz    C    A        1      2        2 
   1  chr1_183223058     ZBoe    C    A        0      0        2 
   1  chr1_183223058     ZGre    C    A        0      0        2 
   1  chr1_183223058     ZHar    C    A        0      0        2 
   1  chr1_183223058   Sample    C    A        1      2        2 
   1  chr1_183226235     AAsi    C    A        1      2        2 
   1  chr1_183226235     AKia    C    A        0      0        2 
   1  chr1_183226235     AOna    C    A        1      2        2 
   1  chr1_183226235     ASom    C    A        1      2        2 
   1  chr1_183226235     HCab    C    A        0      0        2 
   1  chr1_183226235     HPrz    C    A        0      0        2 
   1  chr1_183226235     ZBoe    C    A        0      0        2 
   1  chr1_183226235     ZGre    C    A        1      2        2 
   1  chr1_183226235     ZHar    C    A        1      2        2 
   1  chr1_183226235   Sample    C    A        0      0        2 
   1  chr1_183226770     AAsi    T    C        0      0        2 
   1  chr1_183226770     AKia    T    C        0      0        2 
   1  chr1_183226770     AOna    T    C        0      0        2 
   1  chr1_183226770     ASom    T    C        0      0        2 
   1  chr1_183226770     HCab    T    C        1      2        2 
   1  chr1_183226770     HPrz    T    C        1      2        2 
   1  chr1_183226770     ZBoe    T    C        0      0        2 
   1  chr1_183226770     ZGre    T    C        0      0        2 
   1  chr1_183226770     ZHar    T    C        0      0        2 
   1  chr1_183226770   Sample    T    C        1      2        2 
   1  chr1_183228512     AAsi    G    A        0      0        2 
   1  chr1_183228512     AKia    G    A        1      2        2 
   1  chr1_183228512     AOna    G    A        0      0        2 
   1  chr1_183228512     ASom    G    A        0      0        2 
   1  chr1_183228512     HCab    G    A        1      2        2 
   1  chr1_183228512     HPrz    G    A        1      2        2 
   1  chr1_183228512     ZBoe    G    A      0.5      1        2 
   1  chr1_183228512     ZGre    G    A        0      0        2 
   1  chr1_183228512     ZHar    G    A        0      0        2 
   1  chr1_183228512   Sample    G    A        1      2        2 
   1  chr1_183231033     AAsi    G    A        0      0        2 
   1  chr1_183231033     AKia    G    A        0      0        2 
   1  chr1_183231033     AOna    G    A        0      0        2 
   1  chr1_183231033     ASom    G    A        0      0        2 
   1  chr1_183231033     HCab    G    A        1      2        2 
   1  chr1_183231033     HPrz    G    A        1      2        2 
   1  chr1_183231033     ZBoe    G    A        0      0        2 
   1  chr1_183231033     ZGre    G    A        0      0        2 
   1  chr1_183231033     ZHar    G    A        0      0        2 
   1  chr1_183231033   Sample    G    A        1      2        2 
   1  chr1_183231182     AAsi    T    G        0      0        2 
   1  chr1_183231182     AKia    T    G        0      0        2 
   1  chr1_183231182     AOna    T    G        0      0        2 
   1  chr1_183231182     ASom    T    G        0      0        2 
   1  chr1_183231182     HCab    T    G        1      2        2 
   1  chr1_183231182     HPrz    T    G        1      2        2 
   1  chr1_183231182     ZBoe    T    G        0      0        2 
   1  chr1_183231182     ZGre    T    G        0      0        2 
   1  chr1_183231182     ZHar    T    G        0      0        2 
   1  chr1_183231182   Sample    T    G        1      2        2 
   1  chr1_183237096     AAsi    A    G        0      0        2 
   1  chr1_183237096     AKia    A    G        0      0        2 
   1  chr1_183237096     AOna    A    G        0      0        2 
   1  chr1_183237096     ASom    A    G        0      0        2 
   1  chr1_183237096     HCab    A    G      0.5      1        2 
   1  chr1_183237096     HPrz    A    G        1      2        2 
   1  chr1_183237096     ZBoe    A    G        0      0        2 
   1  chr1_183237096     ZGre    A    G        0      0        2 
   1  chr1_183237096     ZHar    A    G        0      0        2 
   1  chr1_183237096   Sample    A    G        0      0        2 
   1  chr1_183240149     AAsi    T    C        0      0        2 
   1  chr1_183240149     AKia    T    C      0.5      1        2 
   1  chr1_183240149     AOna    T    C        0      0        2 
   1  chr1_183240149     ASom    T    C        0      0        2 
   1  chr1_183240149     HCab    T    C        0      0        2 
   1  chr1_183240149     HPrz    T    C        0      0        2 
   1  chr1_183240149     ZBoe    T    C        0      0        2 
   1  chr1_183240149     ZGre    T    C        0      0        2 
   1  chr1_183240149     ZHar    T    C        0      0        2 
   1  chr1_183240149   Sample    T    C        0      0        2 
   1  chr1_183240598     AAsi    A    G        0      0        2 
   1  chr1_183240598     AKia    A    G      0.5      1        2 
   1  chr1_183240598     AOna    A    G        0      0        2 
   1  chr1_183240598     ASom    A    G        0      0        2 
   1  chr1_183240598     HCab    A    G        0      0        2 
   1  chr1_183240598     HPrz    A    G        0      0        2 
   1  chr1_183240598     ZBoe    A    G        0      0        2 
   1  chr1_183240598     ZGre    A    G        0      0        2 
   1  chr1_183240598     ZHar    A    G        0      0        2 
   1  chr1_183240598   Sample    A    G        0      0        2 
   1  chr1_183242233     AAsi    C    A        0      0        2 
   1  chr1_183242233     AKia    C    A        0      0        2 
   1  chr1_183242233     AOna    C    A        0      0        2 
   1  chr1_183242233     ASom    C    A        0      0        2 
   1  chr1_183242233     HCab    C    A      0.5      1        2 
   1  chr1_183242233     HPrz    C    A        0      0        2 
   1  chr1_183242233     ZBoe    C    A        0      0        2 
   1  chr1_183242233     ZGre    C    A        0      0        2 
   1  chr1_183242233     ZHar    C    A        0      0        2 
   1  chr1_183242233   Sample    C    A        1      2        2 
   1  chr1_183242315     AAsi    T    C      0.5      1        2 
   1  chr1_183242315     AKia    T    C        0      0        2 
   1  chr1_183242315     AOna    T    C        0      0        2 
   1  chr1_183242315     ASom    T    C        0      0        2 
   1  chr1_183242315     HCab    T    C        0      0        2 
   1  chr1_183242315     HPrz    T    C        0      0        2 
   1  chr1_183242315     ZBoe    T    C        0      0        2 
   1  chr1_183242315     ZGre    T    C        0      0        2 
   1  chr1_183242315     ZHar    T    C        0      0        2 
   1  chr1_183242315   Sample    T    C        0      0        2 
   1  chr1_183244196     AAsi    T    G        0      0        2 
   1  chr1_183244196     AKia    T    G        1      2        2 
   1  chr1_183244196     AOna    T    G      0.5      1        2 
   1  chr1_183244196     ASom    T    G        0      0        2 
   1  chr1_183244196     HCab    T    G        1      2        2 
   1  chr1_183244196     HPrz    T    G        1      2        2 
   1  chr1_183244196     ZBoe    T    G        0      0        2 
   1  chr1_183244196     ZGre    T    G        0      0        2 
   1  chr1_183244196     ZHar    T    G        0      0        2 
   1  chr1_183244196   Sample    T    G        1      2        2 
   1  chr1_183250887     AAsi    T    C        0      0        2 
   1  chr1_183250887     AKia    T    C        0      0        2 
   1  chr1_183250887     AOna    T    C        0      0        2 
   1  chr1_183250887     ASom    T    C        0      0        2 
   1  chr1_183250887     HCab    T    C        0      0        2 
   1  chr1_183250887     HPrz    T    C        0      0        2 
   1  chr1_183250887     ZBoe    T    C        0      0        2 
   1  chr1_183250887     ZGre    T    C        1      2        2 
   1  chr1_183250887     ZHar    T    C        0      0        2 
   1  chr1_183250887   Sample    T    C        0      0        2 
   1  chr1_183251431     AAsi    A    G        0      0        2 
   1  chr1_183251431     AKia    A    G        0      0        2 
   1  chr1_183251431     AOna    A    G        0      0        2 
   1  chr1_183251431     ASom    A    G        0      0        2 
   1  chr1_183251431     HCab    A    G        1      2        2 
   1  chr1_183251431     HPrz    A    G        1      2        2 
   1  chr1_183251431     ZBoe    A    G        0      0        2 
   1  chr1_183251431     ZGre    A    G        0      0        2 
   1  chr1_183251431     ZHar    A    G        0      0        2 
   1  chr1_183251431   Sample    A    G        1      2        2 
   1  chr1_183252791     AAsi    G    A        0      0        2 
   1  chr1_183252791     AKia    G    A        0      0        2 
   1  chr1_183252791     AOna    G    A      0.5      1        2 
   1  chr1_183252791     ASom    G    A        0      0        2 
   1  chr1_183252791     HCab    G    A        0      0        2 
   1  chr1_183252791     HPrz    G    A        0      0        2 
   1  chr1_183252791     ZBoe    G    A        0      0        2 
   1  chr1_183252791     ZGre    G    A        0      0        2 
   1  chr1_183252791     ZHar    G    A        0      0        2 
   1  chr1_183252791   Sample    G    A        0      0        2 
   1  chr1_183256060     AAsi    A    G        0      0        2 
   1  chr1_183256060     AKia    A    G        0      0        2 
   1  chr1_183256060     AOna    A    G        0      0        2 
   1  chr1_183256060     ASom    A    G        0      0        2 
   1  chr1_183256060     HCab    A    G        0      0        2 
   1  chr1_183256060     HPrz    A    G        0      0        2 
   1  chr1_183256060     ZBoe    A    G        0      0        2 
   1  chr1_183256060     ZGre    A    G        0      0        2 
   1  chr1_183256060     ZHar    A    G      0.5      1        2 
   1  chr1_183256060   Sample    A    G        0      0        2 
   1  chr1_183256687     AAsi    C    T        0      0        2 
   1  chr1_183256687     AKia    C    T        0      0        2 
   1  chr1_183256687     AOna    C    T        0      0        2 
   1  chr1_183256687     ASom    C    T        0      0        2 
   1  chr1_183256687     HCab    C    T        1      2        2 
   1  chr1_183256687     HPrz    C    T        1      2        2 
   1  chr1_183256687     ZBoe    C    T        0      0        2 
   1  chr1_183256687     ZGre    C    T        0      0        2 
   1  chr1_183256687     ZHar    C    T        0      0        2 
   1  chr1_183256687   Sample    C    T        1      2        2 
   1  chr1_183261314     AAsi    C    T        0      0        2 
   1  chr1_183261314     AKia    C    T        0      0        2 
   1  chr1_183261314     AOna    C    T        0      0        2 
   1  chr1_183261314     ASom    C    T        0      0        2 
   1  chr1_183261314     HCab    C    T        1      2        2 
   1  chr1_183261314     HPrz    C    T        1      2        2 
   1  chr1_183261314     ZBoe    C    T        0      0        2 
   1  chr1_183261314     ZGre    C    T        0      0        2 
   1  chr1_183261314     ZHar    C    T        0      0        2 
   1  chr1_183261314   Sample    C    T        1      2        2 
   1  chr1_183264800     AAsi    A    G        1      2        2 
   1  chr1_183264800     AKia    A    G        0      0        2 
   1  chr1_183264800     AOna    A    G        0      0        2 
   1  chr1_183264800     ASom    A    G        1      2        2 
   1  chr1_183264800     HCab    A    G        0      0        2 
   1  chr1_183264800     HPrz    A    G        0      0        2 
   1  chr1_183264800     ZBoe    A    G        1      2        2 
   1  chr1_183264800     ZGre    A    G        1      2        2 
   1  chr1_183264800     ZHar    A    G        1      2        2 
   1  chr1_183264800   Sample    A    G        0      0        2 
   1  chr1_183273826     AAsi    C    T        0      0        2 
   1  chr1_183273826     AKia    C    T        0      0        2 
   1  chr1_183273826     AOna    C    T        0      0        2 
   1  chr1_183273826     ASom    C    T        0      0        2 
   1  chr1_183273826     HCab    C    T        1      2        2 
   1  chr1_183273826     HPrz    C    T        1      2        2 
   1  chr1_183273826     ZBoe    C    T        0      0        2 
   1  chr1_183273826     ZGre    C    T        0      0        2 
   1  chr1_183273826     ZHar    C    T        0      0        2 
   1  chr1_183273826   Sample    C    T        1      2        2 
   1  chr1_183276854     AAsi    C    T        0      0        2 
   1  chr1_183276854     AKia    C    T        0      0        2 
   1  chr1_183276854     AOna    C    T        0      0        2 
   1  chr1_183276854     ASom    C    T        0      0        2 
   1  chr1_183276854     HCab    C    T        1      2        2 
   1  chr1_183276854     HPrz    C    T        1      2        2 
   1  chr1_183276854     ZBoe    C    T        0      0        2 
   1  chr1_183276854     ZGre    C    T        0      0        2 
   1  chr1_183276854     ZHar    C    T        0      0        2 
   1  chr1_183276854   Sample    C    T        1      2        2 
   1  chr1_183277497     AAsi    C    T        0      0        2 
   1  chr1_183277497     AKia    C    T        0      0        2 
   1  chr1_183277497     AOna    C    T        0      0        2 
   1  chr1_183277497     ASom    C    T        0      0        2 
   1  chr1_183277497     HCab    C    T        1      2        2 
   1  chr1_183277497     HPrz    C    T        1      2        2 
   1  chr1_183277497     ZBoe    C    T        0      0        2 
   1  chr1_183277497     ZGre    C    T        0      0        2 
   1  chr1_183277497     ZHar    C    T        0      0        2 
   1  chr1_183277497   Sample    C    T        1      2        2 
   1  chr1_183280838     AAsi    T    C        0      0        2 
   1  chr1_183280838     AKia    T    C        0      0        2 
   1  chr1_183280838     AOna    T    C        0      0        2 
   1  chr1_183280838     ASom    T    C        0      0        2 
   1  chr1_183280838     HCab    T    C        1      2        2 
   1  chr1_183280838     HPrz    T    C        1      2        2 
   1  chr1_183280838     ZBoe    T    C        0      0        2 
   1  chr1_183280838     ZGre    T    C        0      0        2 
   1  chr1_183280838     ZHar    T    C        0      0        2 
   1  chr1_183280838   Sample    T    C        1      2        2 
   1  chr1_183281063     AAsi    T    C        0      0        2 
   1  chr1_183281063     AKia    T    C        0      0        2 
   1  chr1_183281063     AOna    T    C        0      0        2 
   1  chr1_183281063     ASom    T    C        0      0        2 
   1  chr1_183281063     HCab    T    C        0      0        2 
   1  chr1_183281063     HPrz    T    C        0      0        2 
   1  chr1_183281063     ZBoe    T    C        0      0        2 
   1  chr1_183281063     ZGre    T    C        0      0        2 
   1  chr1_183281063     ZHar    T    C      0.5      1        2 
   1  chr1_183281063   Sample    T    C        0      0        2 
   1  chr1_183282429     AAsi    A    G        0      0        2 
   1  chr1_183282429     AKia    A    G        0      0        2 
   1  chr1_183282429     AOna    A    G        0      0        2 
   1  chr1_183282429     ASom    A    G        0      0        2 
   1  chr1_183282429     HCab    A    G        0      0        2 
   1  chr1_183282429     HPrz    A    G        0      0        2 
   1  chr1_183282429     ZBoe    A    G        0      0        2 
   1  chr1_183282429     ZGre    A    G        0      0        2 
   1  chr1_183282429     ZHar    A    G      0.5      1        2 
   1  chr1_183282429   Sample    A    G        0      0        2 
   1  chr1_183286326     AAsi    T    G        0      0        2 
   1  chr1_183286326     AKia    T    G        0      0        2 
   1  chr1_183286326     AOna    T    G      0.5      1        2 
   1  chr1_183286326     ASom    T    G        0      0        2 
   1  chr1_183286326     HCab    T    G        0      0        2 
   1  chr1_183286326     HPrz    T    G        0      0        2 
   1  chr1_183286326     ZBoe    T    G        1      2        2 
   1  chr1_183286326     ZGre    T    G        1      2        2 
   1  chr1_183286326     ZHar    T    G        1      2        2 
   1  chr1_183286326   Sample    T    G        0      0        2 
   1  chr1_183286912     AAsi    C    G        0      0        2 
   1  chr1_183286912     AKia    C    G        0      0        2 
   1  chr1_183286912     AOna    C    G        0      0        2 
   1  chr1_183286912     ASom    C    G        0      0        2 
   1  chr1_183286912     HCab    C    G        0      0        2 
   1  chr1_183286912     HPrz    C    G        0      0        2 
   1  chr1_183286912     ZBoe    C    G        0      0        2 
   1  chr1_183286912     ZGre    C    G        0      0        2 
   1  chr1_183286912     ZHar    C    G        1      2        2 
   1  chr1_183286912   Sample    C    G        0      0        2 
   1  chr1_183288725     AAsi    G    C        0      0        2 
   1  chr1_183288725     AKia    G    C        0      0        2 
   1  chr1_183288725     AOna    G    C        0      0        2 
   1  chr1_183288725     ASom    G    C        0      0        2 
   1  chr1_183288725     HCab    G    C      0.5      1        2 
   1  chr1_183288725     HPrz    G    C        1      2        2 
   1  chr1_183288725     ZBoe    G    C        0      0        2 
   1  chr1_183288725     ZGre    G    C        0      0        2 
   1  chr1_183288725     ZHar    G    C        0      0        2 
   1  chr1_183288725   Sample    G    C        1      2        2 
   1  chr1_183289571     AAsi    G    A        1      2        2 
   1  chr1_183289571     AKia    G    A        0      0        2 
   1  chr1_183289571     AOna    G    A        0      0        2 
   1  chr1_183289571     ASom    G    A        1      2        2 
   1  chr1_183289571     HCab    G    A        0      0        2 
   1  chr1_183289571     HPrz    G    A        0      0        2 
   1  chr1_183289571     ZBoe    G    A        1      2        2 
   1  chr1_183289571     ZGre    G    A        1      2        2 
   1  chr1_183289571     ZHar    G    A        1      2        2 
   1  chr1_183289571   Sample    G    A        0      0        2 
   1  chr1_183295325     AAsi    T    C        0      0        2 
   1  chr1_183295325     AKia    T    C        0      0        2 
   1  chr1_183295325     AOna    T    C        0      0        2 
   1  chr1_183295325     ASom    T    C        0      0        2 
   1  chr1_183295325     HCab    T    C      0.5      1        2 
   1  chr1_183295325     HPrz    T    C        0      0        2 
   1  chr1_183295325     ZBoe    T    C        0      0        2 
   1  chr1_183295325     ZGre    T    C        0      0        2 
   1  chr1_183295325     ZHar    T    C        0      0        2 
   1  chr1_183295325   Sample    T    C        0      0        2 
   1  chr1_183296188     AAsi    A    G        1      2        2 
   1  chr1_183296188     AKia    A    G        0      0        2 
   1  chr1_183296188     AOna    A    G        0      0        2 
   1  chr1_183296188     ASom    A    G        1      2        2 
   1  chr1_183296188     HCab    A    G        0      0        2 
   1  chr1_183296188     HPrz    A    G        0      0        2 
   1  chr1_183296188     ZBoe    A    G        0      0        2 
   1  chr1_183296188     ZGre    A    G        0      0        2 
   1  chr1_183296188     ZHar    A    G        0      0        2 
   1  chr1_183296188   Sample    A    G        0      0        2 
   1  chr1_183296632     AAsi    G    A        0      0        2 
   1  chr1_183296632     AKia    G    A        0      0        2 
   1  chr1_183296632     AOna    G    A        0      0        2 
   1  chr1_183296632     ASom    G    A        0      0        2 
   1  chr1_183296632     HCab    G    A        0      0        2 
   1  chr1_183296632     HPrz    G    A        0      0        2 
   1  chr1_183296632     ZBoe    G    A        0      0        2 
   1  chr1_183296632     ZGre    G    A        0      0        2 
   1  chr1_183296632     ZHar    G    A      0.5      1        2 
   1  chr1_183296632   Sample    G    A        0      0        2 
   1  chr1_183302691     AAsi    T    C        0      0        2 
   1  chr1_183302691     AKia    T    C        0      0        2 
   1  chr1_183302691     AOna    T    C        0      0        2 
   1  chr1_183302691     ASom    T    C        0      0        2 
   1  chr1_183302691     HCab    T    C        1      2        2 
   1  chr1_183302691     HPrz    T    C        1      2        2 
   1  chr1_183302691     ZBoe    T    C        0      0        2 
   1  chr1_183302691     ZGre    T    C        0      0        2 
   1  chr1_183302691     ZHar    T    C        0      0        2 
   1  chr1_183302691   Sample    T    C        1      2        2 
   1  chr1_183303140     AAsi    G    A        0      0        2 
   1  chr1_183303140     AKia    G    A        0      0        2 
   1  chr1_183303140     AOna    G    A        0      0        2 
   1  chr1_183303140     ASom    G    A        0      0        2 
   1  chr1_183303140     HCab    G    A      0.5      1        2 
   1  chr1_183303140     HPrz    G    A        0      0        2 
   1  chr1_183303140     ZBoe    G    A        0      0        2 
   1  chr1_183303140     ZGre    G    A        0      0        2 
   1  chr1_183303140     ZHar    G    A        0      0        2 
   1  chr1_183303140   Sample    G    A        0      0        2 
   1  chr1_183303469     AAsi    T    G        0      0        2 
   1  chr1_183303469     AKia    T    G        0      0        2 
   1  chr1_183303469     AOna    T    G      0.5      1        2 
   1  chr1_183303469     ASom    T    G        0      0        2 
   1  chr1_183303469     HCab    T    G        1      2        2 
   1  chr1_183303469     HPrz    T    G        1      2        2 
   1  chr1_183303469     ZBoe    T    G        0      0        2 
   1  chr1_183303469     ZGre    T    G        0      0        2 
   1  chr1_183303469     ZHar    T    G        0      0        2 
   1  chr1_183303469   Sample    T    G        1      2        2 
   1  chr1_183304791     AAsi    G    A        0      0        2 
   1  chr1_183304791     AKia    G    A        0      0        2 
   1  chr1_183304791     AOna    G    A        0      0        2 
   1  chr1_183304791     ASom    G    A        0      0        2 
   1  chr1_183304791     HCab    G    A      0.5      1        2 
   1  chr1_183304791     HPrz    G    A        0      0        2 
   1  chr1_183304791     ZBoe    G    A        0      0        2 
   1  chr1_183304791     ZGre    G    A        0      0        2 
   1  chr1_183304791     ZHar    G    A        0      0        2 
   1  chr1_183304791   Sample    G    A        0      0        2 
   1  chr1_183316306     AAsi    G    A        0      0        2 
   1  chr1_183316306     AKia    G    A        0      0        2 
   1  chr1_183316306     AOna    G    A        0      0        2 
   1  chr1_183316306     ASom    G    A        0      0        2 
   1  chr1_183316306     HCab    G    A        0      0        2 
   1  chr1_183316306     HPrz    G    A      0.5      1        2 
   1  chr1_183316306     ZBoe    G    A        0      0        2 
   1  chr1_183316306     ZGre    G    A        0      0        2 
   1  chr1_183316306     ZHar    G    A        0      0        2 
   1  chr1_183316306   Sample    G    A        0      0        2 
   1  chr1_183317033     AAsi    C    T        0      0        2 
   1  chr1_183317033     AKia    C    T        0      0        2 
   1  chr1_183317033     AOna    C    T        0      0        2 
   1  chr1_183317033     ASom    C    T        0      0        2 
   1  chr1_183317033     HCab    C    T        1      2        2 
   1  chr1_183317033     HPrz    C    T        1      2        2 
   1  chr1_183317033     ZBoe    C    T        0      0        2 
   1  chr1_183317033     ZGre    C    T        0      0        2 
   1  chr1_183317033     ZHar    C    T        0      0        2 
   1  chr1_183317033   Sample    C    T        1      2        2 
   1  chr1_183319625     AAsi    C    T        0      0        2 
   1  chr1_183319625     AKia    C    T        0      0        2 
   1  chr1_183319625     AOna    C    T        0      0        2 
   1  chr1_183319625     ASom    C    T        0      0        2 
   1  chr1_183319625     HCab    C    T        0      0        2 
   1  chr1_183319625     HPrz    C    T        0      0        2 
   1  chr1_183319625     ZBoe    C    T        0      0        2 
   1  chr1_183319625     ZGre    C    T        0      0        2 
   1  chr1_183319625     ZHar    C    T      0.5      1        2 
   1  chr1_183319625   Sample    C    T        0      0        2 
   1  chr1_183320346     AAsi    C    T        0      0        2 
   1  chr1_183320346     AKia    C    T        0      0        2 
   1  chr1_183320346     AOna    C    T        0      0        2 
   1  chr1_183320346     ASom    C    T        0      0        2 
   1  chr1_183320346     HCab    C    T        1      2        2 
   1  chr1_183320346     HPrz    C    T        1      2        2 
   1  chr1_183320346     ZBoe    C    T        0      0        2 
   1  chr1_183320346     ZGre    C    T        0      0        2 
   1  chr1_183320346     ZHar    C    T        0      0        2 
   1  chr1_183320346   Sample    C    T        1      2        2 
   1  chr1_183322065     AAsi    T    C        0      0        2 
   1  chr1_183322065     AKia    T    C        0      0        2 
   1  chr1_183322065     AOna    T    C        0      0        2 
   1  chr1_183322065     ASom    T    C        0      0        2 
   1  chr1_183322065     HCab    T    C        1      2        2 
   1  chr1_183322065     HPrz    T    C        1      2        2 
   1  chr1_183322065     ZBoe    T    C        0      0        2 
   1  chr1_183322065     ZGre    T    C        0      0        2 
   1  chr1_183322065     ZHar    T    C        0      0        2 
   1  chr1_183322065   Sample    T    C        1      2        2 
   1  chr1_183330321     AAsi    T    G        0      0        2 
   1  chr1_183330321     AKia    T    G        0      0        2 
   1  chr1_183330321     AOna    T    G        0      0        2 
   1  chr1_183330321     ASom    T    G        0      0        2 
   1  chr1_183330321     HCab    T    G        1      2        2 
   1  chr1_183330321     HPrz    T    G        1      2        2 
   1  chr1_183330321     ZBoe    T    G        0      0        2 
   1  chr1_183330321     ZGre    T    G        0      0        2 
   1  chr1_183330321     ZHar    T    G        0      0        2 
   1  chr1_183330321   Sample    T    G        1      2        2 
   1  chr1_183330581     AAsi    G    A        0      0        2 
   1  chr1_183330581     AKia    G    A      0.5      1        2 
   1  chr1_183330581     AOna    G    A        0      0        2 
   1  chr1_183330581     ASom    G    A        0      0        2 
   1  chr1_183330581     HCab    G    A        0      0        2 
   1  chr1_183330581     HPrz    G    A        0      0        2 
   1  chr1_183330581     ZBoe    G    A        0      0        2 
   1  chr1_183330581     ZGre    G    A        0      0        2 
   1  chr1_183330581     ZHar    G    A        0      0        2 
   1  chr1_183330581   Sample    G    A        0      0        2 
   1  chr1_183331125     AAsi    C    G        0      0        2 
   1  chr1_183331125     AKia    C    G      0.5      1        2 
   1  chr1_183331125     AOna    C    G      0.5      1        2 
   1  chr1_183331125     ASom    C    G        0      0        2 
   1  chr1_183331125     HCab    C    G        0      0        2 
   1  chr1_183331125     HPrz    C    G        0      0        2 
   1  chr1_183331125     ZBoe    C    G        0      0        2 
   1  chr1_183331125     ZGre    C    G        0      0        2 
   1  chr1_183331125     ZHar    C    G        0      0        2 
   1  chr1_183331125   Sample    C    G        0      0        2 
   1  chr1_183334864     AAsi    G    A        0      0        2 
   1  chr1_183334864     AKia    G    A        1      2        2 
   1  chr1_183334864     AOna    G    A        0      0        2 
   1  chr1_183334864     ASom    G    A        0      0        2 
   1  chr1_183334864     HCab    G    A        0      0        2 
   1  chr1_183334864     HPrz    G    A        0      0        2 
   1  chr1_183334864     ZBoe    G    A        0      0        2 
   1  chr1_183334864     ZGre    G    A        0      0        2 
   1  chr1_183334864     ZHar    G    A        0      0        2 
   1  chr1_183334864   Sample    G    A        0      0        2 
   1  chr1_183339309     AAsi    A    G        0      0        2 
   1  chr1_183339309     AKia    A    G        0      0        2 
   1  chr1_183339309     AOna    A    G        0      0        2 
   1  chr1_183339309     ASom    A    G        0      0        2 
   1  chr1_183339309     HCab    A    G        0      0        2 
   1  chr1_183339309     HPrz    A    G        0      0        2 
   1  chr1_183339309     ZBoe    A    G      0.5      1        2 
   1  chr1_183339309     ZGre    A    G        0      0        2 
   1  chr1_183339309     ZHar    A    G        0      0        2 
   1  chr1_183339309   Sample    A    G        0      0        2 
   1  chr1_183344709     AAsi    C    A        0      0        2 
   1  chr1_183344709     AKia    C    A        0      0        2 
   1  chr1_183344709     AOna    C    A        0      0        2 
   1  chr1_183344709     ASom    C    A        0      0        2 
   1  chr1_183344709     HCab    C    A        0      0        2 
   1  chr1_183344709     HPrz    C    A      0.5      1        2 
   1  chr1_183344709     ZBoe    C    A        0      0        2 
   1  chr1_183344709     ZGre    C    A        0      0        2 
   1  chr1_183344709     ZHar    C    A        0      0        2 
   1  chr1_183344709   Sample    C    A        0      0        2 
   1  chr1_183353184     AAsi    C    T        0      0        2 
   1  chr1_183353184     AKia    C    T        0      0        2 
   1  chr1_183353184     AOna    C    T        0      0        2 
   1  chr1_183353184     ASom    C    T        0      0        2 
   1  chr1_183353184     HCab    C    T        1      2        2 
   1  chr1_183353184     HPrz    C    T        1      2        2 
   1  chr1_183353184     ZBoe    C    T        0      0        2 
   1  chr1_183353184     ZGre    C    T        0      0        2 
   1  chr1_183353184     ZHar    C    T        0      0        2 
   1  chr1_183353184   Sample    C    T        1      2        2 
   1  chr1_183357005     AAsi    T    C        0      0        2 
   1  chr1_183357005     AKia    T    C        0      0        2 
   1  chr1_183357005     AOna    T    C        0      0        2 
   1  chr1_183357005     ASom    T    C        0      0        2 
   1  chr1_183357005     HCab    T    C        1      2        2 
   1  chr1_183357005     HPrz    T    C        1      2        2 
   1  chr1_183357005     ZBoe    T    C        0      0        2 
   1  chr1_183357005     ZGre    T    C        0      0        2 
   1  chr1_183357005     ZHar    T    C        0      0        2 
   1  chr1_183357005   Sample    T    C        1      2        2 
   1  chr1_183357091     AAsi    G    T        0      0        2 
   1  chr1_183357091     AKia    G    T        0      0        2 
   1  chr1_183357091     AOna    G    T        1      2        2 
   1  chr1_183357091     ASom    G    T        0      0        2 
   1  chr1_183357091     HCab    G    T        0      0        2 
   1  chr1_183357091     HPrz    G    T        0      0        2 
   1  chr1_183357091     ZBoe    G    T        0      0        2 
   1  chr1_183357091     ZGre    G    T        0      0        2 
   1  chr1_183357091     ZHar    G    T        0      0        2 
   1  chr1_183357091   Sample    G    T        0      0        2 
   1  chr1_183361154     AAsi    G    C        0      0        2 
   1  chr1_183361154     AKia    G    C      0.5      1        2 
   1  chr1_183361154     AOna    G    C        0      0        2 
   1  chr1_183361154     ASom    G    C        0      0        2 
   1  chr1_183361154     HCab    G    C        0      0        2 
   1  chr1_183361154     HPrz    G    C        0      0        2 
   1  chr1_183361154     ZBoe    G    C        0      0        2 
   1  chr1_183361154     ZGre    G    C        0      0        2 
   1  chr1_183361154     ZHar    G    C        0      0        2 
   1  chr1_183361154   Sample    G    C        0      0        2 
   1  chr1_183371751     AAsi    A    G        0      0        2 
   1  chr1_183371751     AKia    A    G        0      0        2 
   1  chr1_183371751     AOna    A    G        0      0        2 
   1  chr1_183371751     ASom    A    G        1      2        2 
   1  chr1_183371751     HCab    A    G        0      0        2 
   1  chr1_183371751     HPrz    A    G        0      0        2 
   1  chr1_183371751     ZBoe    A    G        0      0        2 
   1  chr1_183371751     ZGre    A    G        0      0        2 
   1  chr1_183371751     ZHar    A    G        0      0        2 
   1  chr1_183371751   Sample    A    G        0      0        2 
   1  chr1_183373157     AAsi    A    G      0.5      1        2 
   1  chr1_183373157     AKia    A    G        0      0        2 
   1  chr1_183373157     AOna    A    G        0      0        2 
   1  chr1_183373157     ASom    A    G        0      0        2 
   1  chr1_183373157     HCab    A    G        0      0        2 
   1  chr1_183373157     HPrz    A    G        0      0        2 
   1  chr1_183373157     ZBoe    A    G        0      0        2 
   1  chr1_183373157     ZGre    A    G        0      0        2 
   1  chr1_183373157     ZHar    A    G        0      0        2 
   1  chr1_183373157   Sample    A    G        0      0        2 
   1  chr1_183374922     AAsi    G    C        0      0        2 
   1  chr1_183374922     AKia    G    C        0      0        2 
   1  chr1_183374922     AOna    G    C        0      0        2 
   1  chr1_183374922     ASom    G    C        0      0        2 
   1  chr1_183374922     HCab    G    C        1      2        2 
   1  chr1_183374922     HPrz    G    C        1      2        2 
   1  chr1_183374922     ZBoe    G    C        0      0        2 
   1  chr1_183374922     ZGre    G    C        0      0        2 
   1  chr1_183374922     ZHar    G    C        0      0        2 
   1  chr1_183374922   Sample    G    C        1      2        2 
   1  chr1_183386159     AAsi    A    G        0      0        2 
   1  chr1_183386159     AKia    A    G        0      0        2 
   1  chr1_183386159     AOna    A    G        0      0        2 
   1  chr1_183386159     ASom    A    G        0      0        2 
   1  chr1_183386159     HCab    A    G        1      2        2 
   1  chr1_183386159     HPrz    A    G        1      2        2 
   1  chr1_183386159     ZBoe    A    G        0      0        2 
   1  chr1_183386159     ZGre    A    G        0      0        2 
   1  chr1_183386159     ZHar    A    G        0      0        2 
   1  chr1_183386159   Sample    A    G        1      2        2 
   1  chr1_183389328     AAsi    C    A        0      0        2 
   1  chr1_183389328     AKia    C    A        0      0        2 
   1  chr1_183389328     AOna    C    A      0.5      1        2 
   1  chr1_183389328     ASom    C    A        0      0        2 
   1  chr1_183389328     HCab    C    A        0      0        2 
   1  chr1_183389328     HPrz    C    A        0      0        2 
   1  chr1_183389328     ZBoe    C    A        0      0        2 
   1  chr1_183389328     ZGre    C    A        0      0        2 
   1  chr1_183389328     ZHar    C    A        0      0        2 
   1  chr1_183389328   Sample    C    A        0      0        2 
   1  chr1_183392307     AAsi    G    A        0      0        2 
   1  chr1_183392307     AKia    G    A        0      0        2 
   1  chr1_183392307     AOna    G    A        0      0        2 
   1  chr1_183392307     ASom    G    A        0      0        2 
   1  chr1_183392307     HCab    G    A        0      0        2 
   1  chr1_183392307     HPrz    G    A        0      0        2 
   1  chr1_183392307     ZBoe    G    A      0.5      1        2 
   1  chr1_183392307     ZGre    G    A        0      0        2 
   1  chr1_183392307     ZHar    G    A        0      0        2 
   1  chr1_183392307   Sample    G    A        0      0        2 
   1  chr1_183392511     AAsi    G    C        0      0        2 
   1  chr1_183392511     AKia    G    C        0      0        2 
   1  chr1_183392511     AOna    G    C        0      0        2 
   1  chr1_183392511     ASom    G    C        0      0        2 
   1  chr1_183392511     HCab    G    C        0      0        2 
   1  chr1_183392511     HPrz    G    C        0      0        2 
   1  chr1_183392511     ZBoe    G    C      0.5      1        2 
   1  chr1_183392511     ZGre    G    C        0      0        2 
   1  chr1_183392511     ZHar    G    C        0      0        2 
   1  chr1_183392511   Sample    G    C        0      0        2 
   1  chr1_183392631     AAsi    T    C        0      0        2 
   1  chr1_183392631     AKia    T    C        0      0        2 
   1  chr1_183392631     AOna    T    C        1      2        2 
   1  chr1_183392631     ASom    T    C        0      0        2 
   1  chr1_183392631     HCab    T    C        0      0        2 
   1  chr1_183392631     HPrz    T    C        0      0        2 
   1  chr1_183392631     ZBoe    T    C        0      0        2 
   1  chr1_183392631     ZGre    T    C        0      0        2 
   1  chr1_183392631     ZHar    T    C        0      0        2 
   1  chr1_183392631   Sample    T    C        0      0        2 
   1  chr1_183395896     AAsi    A    C        0      0        2 
   1  chr1_183395896     AKia    A    C        0      0        2 
   1  chr1_183395896     AOna    A    C        0      0        2 
   1  chr1_183395896     ASom    A    C        0      0        2 
   1  chr1_183395896     HCab    A    C        0      0        2 
   1  chr1_183395896     HPrz    A    C        0      0        2 
   1  chr1_183395896     ZBoe    A    C        0      0        2 
   1  chr1_183395896     ZGre    A    C        0      0        2 
   1  chr1_183395896     ZHar    A    C        1      2        2 
   1  chr1_183395896   Sample    A    C        0      0        2 
   1  chr1_183398752     AAsi    C    T        0      0        2 
   1  chr1_183398752     AKia    C    T      0.5      1        2 
   1  chr1_183398752     AOna    C    T        0      0        2 
   1  chr1_183398752     ASom    C    T        0      0        2 
   1  chr1_183398752     HCab    C    T        0      0        2 
   1  chr1_183398752     HPrz    C    T        0      0        2 
   1  chr1_183398752     ZBoe    C    T        0      0        2 
   1  chr1_183398752     ZGre    C    T        0      0        2 
   1  chr1_183398752     ZHar    C    T        0      0        2 
   1  chr1_183398752   Sample    C    T        0      0        2 
   1  chr1_183400795     AAsi    C    A        0      0        2 
   1  chr1_183400795     AKia    C    A        0      0        2 
   1  chr1_183400795     AOna    C    A        1      2        2 
   1  chr1_183400795     ASom    C    A        0      0        2 
   1  chr1_183400795     HCab    C    A        0      0        2 
   1  chr1_183400795     HPrz    C    A        0      0        2 
   1  chr1_183400795     ZBoe    C    A        0      0        2 
   1  chr1_183400795     ZGre    C    A        0      0        2 
   1  chr1_183400795     ZHar    C    A        0      0        2 
   1  chr1_183400795   Sample    C    A        0      0        2 
   1  chr1_183404604     AAsi    G    C        0      0        2 
   1  chr1_183404604     AKia    G    C        0      0        2 
   1  chr1_183404604     AOna    G    C        0      0        2 
   1  chr1_183404604     ASom    G    C        0      0        2 
   1  chr1_183404604     HCab    G    C        0      0        2 
   1  chr1_183404604     HPrz    G    C        0      0        2 
   1  chr1_183404604     ZBoe    G    C      0.5      1        2 
   1  chr1_183404604     ZGre    G    C        0      0        2 
   1  chr1_183404604     ZHar    G    C        0      0        2 
   1  chr1_183404604   Sample    G    C        0      0        2 
   1  chr1_183404718     AAsi    C    T        0      0        2 
   1  chr1_183404718     AKia    C    T        0      0        2 
   1  chr1_183404718     AOna    C    T        0      0        2 
   1  chr1_183404718     ASom    C    T        0      0        2 
   1  chr1_183404718     HCab    C    T        1      2        2 
   1  chr1_183404718     HPrz    C    T        1      2        2 
   1  chr1_183404718     ZBoe    C    T        0      0        2 
   1  chr1_183404718     ZGre    C    T        0      0        2 
   1  chr1_183404718     ZHar    C    T        0      0        2 
   1  chr1_183404718   Sample    C    T        1      2        2 
   1  chr1_183407599     AAsi    G    C        0      0        2 
   1  chr1_183407599     AKia    G    C        0      0        2 
   1  chr1_183407599     AOna    G    C        0      0        2 
   1  chr1_183407599     ASom    G    C        0      0        2 
   1  chr1_183407599     HCab    G    C        0      0        2 
   1  chr1_183407599     HPrz    G    C        0      0        2 
   1  chr1_183407599     ZBoe    G    C        1      2        2 
   1  chr1_183407599     ZGre    G    C        0      0        2 
   1  chr1_183407599     ZHar    G    C        0      0        2 
   1  chr1_183407599   Sample    G    C        0      0        2 
   1  chr1_183407769     AAsi    G    A        0      0        2 
   1  chr1_183407769     AKia    G    A        0      0        2 
   1  chr1_183407769     AOna    G    A        0      0        2 
   1  chr1_183407769     ASom    G    A        0      0        2 
   1  chr1_183407769     HCab    G    A        1      2        2 
   1  chr1_183407769     HPrz    G    A        1      2        2 
   1  chr1_183407769     ZBoe    G    A        0      0        2 
   1  chr1_183407769     ZGre    G    A        0      0        2 
   1  chr1_183407769     ZHar    G    A        0      0        2 
   1  chr1_183407769   Sample    G    A        1      2        2 
   1  chr1_183409848     AAsi    T    C        0      0        2 
   1  chr1_183409848     AKia    T    C        0      0        2 
   1  chr1_183409848     AOna    T    C        0      0        2 
   1  chr1_183409848     ASom    T    C        0      0        2 
   1  chr1_183409848     HCab    T    C        0      0        2 
   1  chr1_183409848     HPrz    T    C      0.5      1        2 
   1  chr1_183409848     ZBoe    T    C        0      0        2 
   1  chr1_183409848     ZGre    T    C        0      0        2 
   1  chr1_183409848     ZHar    T    C        0      0        2 
   1  chr1_183409848   Sample    T    C        0      0        2 
   1  chr1_183433956     AAsi    G    A        0      0        2 
   1  chr1_183433956     AKia    G    A        0      0        2 
   1  chr1_183433956     AOna    G    A        0      0        2 
   1  chr1_183433956     ASom    G    A        0      0        2 
   1  chr1_183433956     HCab    G    A        0      0        2 
   1  chr1_183433956     HPrz    G    A        0      0        2 
   1  chr1_183433956     ZBoe    G    A        0      0        2 
   1  chr1_183433956     ZGre    G    A        0      0        2 
   1  chr1_183433956     ZHar    G    A      0.5      1        2 
   1  chr1_183433956   Sample    G    A        0      0        2 
   1  chr1_183440357     AAsi    T    C        0      0        2 
   1  chr1_183440357     AKia    T    C        0      0        2 
   1  chr1_183440357     AOna    T    C      0.5      1        2 
   1  chr1_183440357     ASom    T    C        0      0        2 
   1  chr1_183440357     HCab    T    C        0      0        2 
   1  chr1_183440357     HPrz    T    C        0      0        2 
   1  chr1_183440357     ZBoe    T    C        0      0        2 
   1  chr1_183440357     ZGre    T    C        0      0        2 
   1  chr1_183440357     ZHar    T    C        0      0        2 
   1  chr1_183440357   Sample    T    C        0      0        2 
   1  chr1_183442961     AAsi    G    A        0      0        2 
   1  chr1_183442961     AKia    G    A        0      0        2 
   1  chr1_183442961     AOna    G    A        0      0        2 
   1  chr1_183442961     ASom    G    A        0      0        2 
   1  chr1_183442961     HCab    G    A        0      0        2 
   1  chr1_183442961     HPrz    G    A        0      0        2 
   1  chr1_183442961     ZBoe    G    A        0      0        2 
   1  chr1_183442961     ZGre    G    A      0.5      1        2 
   1  chr1_183442961     ZHar    G    A        0      0        2 
   1  chr1_183442961   Sample    G    A        0      0        2 
   1  chr1_183446646     AAsi    A    G        0      0        2 
   1  chr1_183446646     AKia    A    G        0      0        2 
   1  chr1_183446646     AOna    A    G        0      0        2 
   1  chr1_183446646     ASom    A    G        0      0        2 
   1  chr1_183446646     HCab    A    G        0      0        2 
   1  chr1_183446646     HPrz    A    G        0      0        2 
   1  chr1_183446646     ZBoe    A    G        0      0        2 
   1  chr1_183446646     ZGre    A    G        0      0        2 
   1  chr1_183446646     ZHar    A    G      0.5      1        2 
   1  chr1_183446646   Sample    A    G        0      0        2 
   1  chr1_183447863     AAsi    C    T        0      0        2 
   1  chr1_183447863     AKia    C    T        0      0        2 
   1  chr1_183447863     AOna    C    T        0      0        2 
   1  chr1_183447863     ASom    C    T        0      0        2 
   1  chr1_183447863     HCab    C    T        1      2        2 
   1  chr1_183447863     HPrz    C    T        1      2        2 
   1  chr1_183447863     ZBoe    C    T        0      0        2 
   1  chr1_183447863     ZGre    C    T        0      0        2 
   1  chr1_183447863     ZHar    C    T        0      0        2 
   1  chr1_183447863   Sample    C    T        1      2        2 
   1  chr1_183451126     AAsi    T    C        0      0        2 
   1  chr1_183451126     AKia    T    C        0      0        2 
   1  chr1_183451126     AOna    T    C        0      0        2 
   1  chr1_183451126     ASom    T    C        0      0        2 
   1  chr1_183451126     HCab    T    C        0      0        2 
   1  chr1_183451126     HPrz    T    C        0      0        2 
   1  chr1_183451126     ZBoe    T    C        0      0        2 
   1  chr1_183451126     ZGre    T    C        0      0        2 
   1  chr1_183451126     ZHar    T    C        1      2        2 
   1  chr1_183451126   Sample    T    C        0      0        2 
   1  chr1_183451760     AAsi    C    G        0      0        2 
   1  chr1_183451760     AKia    C    G        0      0        2 
   1  chr1_183451760     AOna    C    G        0      0        2 
   1  chr1_183451760     ASom    C    G        0      0        2 
   1  chr1_183451760     HCab    C    G        1      2        2 
   1  chr1_183451760     HPrz    C    G        1      2        2 
   1  chr1_183451760     ZBoe    C    G        0      0        2 
   1  chr1_183451760     ZGre    C    G        0      0        2 
   1  chr1_183451760     ZHar    C    G        0      0        2 
   1  chr1_183451760   Sample    C    G        1      2        2 
   1  chr1_183453384     AAsi    C    T        0      0        2 
   1  chr1_183453384     AKia    C    T        0      0        2 
   1  chr1_183453384     AOna    C    T        0      0        2 
   1  chr1_183453384     ASom    C    T        0      0        2 
   1  chr1_183453384     HCab    C    T        1      2        2 
   1  chr1_183453384     HPrz    C    T        1      2        2 
   1  chr1_183453384     ZBoe    C    T        0      0        2 
   1  chr1_183453384     ZGre    C    T        0      0        2 
   1  chr1_183453384     ZHar    C    T        0      0        2 
   1  chr1_183453384   Sample    C    T        1      2        2 
   1  chr1_183453483     AAsi    G    A        0      0        2 
   1  chr1_183453483     AKia    G    A        0      0        2 
   1  chr1_183453483     AOna    G    A        0      0        2 
   1  chr1_183453483     ASom    G    A        0      0        2 
   1  chr1_183453483     HCab    G    A        1      2        2 
   1  chr1_183453483     HPrz    G    A        1      2        2 
   1  chr1_183453483     ZBoe    G    A        0      0        2 
   1  chr1_183453483     ZGre    G    A        0      0        2 
   1  chr1_183453483     ZHar    G    A        0      0        2 
   1  chr1_183453483   Sample    G    A        1      2        2 
   1  chr1_183453614     AAsi    T    C        0      0        2 
   1  chr1_183453614     AKia    T    C        1      2        2 
   1  chr1_183453614     AOna    T    C        0      0        2 
   1  chr1_183453614     ASom    T    C        0      0        2 
   1  chr1_183453614     HCab    T    C        0      0        2 
   1  chr1_183453614     HPrz    T    C        0      0        2 
   1  chr1_183453614     ZBoe    T    C        0      0        2 
   1  chr1_183453614     ZGre    T    C        0      0        2 
   1  chr1_183453614     ZHar    T    C        0      0        2 
   1  chr1_183453614   Sample    T    C        0      0        2 
   1  chr1_183454276     AAsi    C    G        0      0        2 
   1  chr1_183454276     AKia    C    G        0      0        2 
   1  chr1_183454276     AOna    C    G        0      0        2 
   1  chr1_183454276     ASom    C    G        0      0        2 
   1  chr1_183454276     HCab    C    G        1      2        2 
   1  chr1_183454276     HPrz    C    G        1      2        2 
   1  chr1_183454276     ZBoe    C    G        0      0        2 
   1  chr1_183454276     ZGre    C    G        0      0        2 
   1  chr1_183454276     ZHar    C    G        0      0        2 
   1  chr1_183454276   Sample    C    G        1      2        2 
   1  chr1_183455050     AAsi    A    G        0      0        2 
   1  chr1_183455050     AKia    A    G        1      2        2 
   1  chr1_183455050     AOna    A    G      0.5      1        2 
   1  chr1_183455050     ASom    A    G        0      0        2 
   1  chr1_183455050     HCab    A    G        0      0        2 
   1  chr1_183455050     HPrz    A    G        0      0        2 
   1  chr1_183455050     ZBoe    A    G        0      0        2 
   1  chr1_183455050     ZGre    A    G        0      0        2 
   1  chr1_183455050     ZHar    A    G        0      0        2 
   1  chr1_183455050   Sample    A    G        0      0        2 
   1  chr1_183459010     AAsi    T    C        1      2        2 
   1  chr1_183459010     AKia    T    C        0      0        2 
   1  chr1_183459010     AOna    T    C        0      0        2 
   1  chr1_183459010     ASom    T    C        1      2        2 
   1  chr1_183459010     HCab    T    C        0      0        2 
   1  chr1_183459010     HPrz    T    C        0      0        2 
   1  chr1_183459010     ZBoe    T    C        0      0        2 
   1  chr1_183459010     ZGre    T    C        0      0        2 
   1  chr1_183459010     ZHar    T    C        0      0        2 
   1  chr1_183459010   Sample    T    C        0      0        2 
   1  chr1_183460398     AAsi    A    G        0      0        2 
   1  chr1_183460398     AKia    A    G        0      0        2 
   1  chr1_183460398     AOna    A    G        0      0        2 
   1  chr1_183460398     ASom    A    G        0      0        2 
   1  chr1_183460398     HCab    A    G        1      2        2 
   1  chr1_183460398     HPrz    A    G        1      2        2 
   1  chr1_183460398     ZBoe    A    G        0      0        2 
   1  chr1_183460398     ZGre    A    G        0      0        2 
   1  chr1_183460398     ZHar    A    G        0      0        2 
   1  chr1_183460398   Sample    A    G        1      2        2 
   1  chr1_183461220     AAsi    A    G        0      0        2 
   1  chr1_183461220     AKia    A    G        0      0        2 
   1  chr1_183461220     AOna    A    G        0      0        2 
   1  chr1_183461220     ASom    A    G        0      0        2 
   1  chr1_183461220     HCab    A    G        0      0        2 
   1  chr1_183461220     HPrz    A    G      0.5      1        2 
   1  chr1_183461220     ZBoe    A    G        0      0        2 
   1  chr1_183461220     ZGre    A    G        0      0        2 
   1  chr1_183461220     ZHar    A    G        0      0        2 
   1  chr1_183461220   Sample    A    G        0      0        2 
   1  chr1_183463217     AAsi    T    C        0      0        2 
   1  chr1_183463217     AKia    T    C        0      0        2 
   1  chr1_183463217     AOna    T    C        0      0        2 
   1  chr1_183463217     ASom    T    C        0      0        2 
   1  chr1_183463217     HCab    T    C        0      0        2 
   1  chr1_183463217     HPrz    T    C        0      0        2 
   1  chr1_183463217     ZBoe    T    C        0      0        2 
   1  chr1_183463217     ZGre    T    C      0.5      1        2 
   1  chr1_183463217     ZHar    T    C        0      0        2 
   1  chr1_183463217   Sample    T    C        0      0        2 
   1  chr1_183463651     AAsi    G    T        0      0        2 
   1  chr1_183463651     AKia    G    T        0      0        2 
   1  chr1_183463651     AOna    G    T        0      0        2 
   1  chr1_183463651     ASom    G    T        0      0        2 
   1  chr1_183463651     HCab    G    T        1      2        2 
   1  chr1_183463651     HPrz    G    T        1      2        2 
   1  chr1_183463651     ZBoe    G    T        0      0        2 
   1  chr1_183463651     ZGre    G    T        0      0        2 
   1  chr1_183463651     ZHar    G    T        0      0        2 
   1  chr1_183463651   Sample    G    T        1      2        2 
   1  chr1_183468345     AAsi    G    A        0      0        2 
   1  chr1_183468345     AKia    G    A        0      0        2 
   1  chr1_183468345     AOna    G    A        0      0        2 
   1  chr1_183468345     ASom    G    A        0      0        2 
   1  chr1_183468345     HCab    G    A        1      2        2 
   1  chr1_183468345     HPrz    G    A        1      2        2 
   1  chr1_183468345     ZBoe    G    A        0      0        2 
   1  chr1_183468345     ZGre    G    A        0      0        2 
   1  chr1_183468345     ZHar    G    A        0      0        2 
   1  chr1_183468345   Sample    G    A        1      2        2 
   1  chr1_183470325     AAsi    A    G        0      0        2 
   1  chr1_183470325     AKia    A    G        0      0        2 
   1  chr1_183470325     AOna    A    G        0      0        2 
   1  chr1_183470325     ASom    A    G        0      0        2 
   1  chr1_183470325     HCab    A    G        0      0        2 
   1  chr1_183470325     HPrz    A    G        0      0        2 
   1  chr1_183470325     ZBoe    A    G      0.5      1        2 
   1  chr1_183470325     ZGre    A    G        0      0        2 
   1  chr1_183470325     ZHar    A    G        0      0        2 
   1  chr1_183470325   Sample    A    G        0      0        2 
   1  chr1_183472511     AAsi    T    A        0      0        2 
   1  chr1_183472511     AKia    T    A        0      0        2 
   1  chr1_183472511     AOna    T    A        0      0        2 
   1  chr1_183472511     ASom    T    A        0      0        2 
   1  chr1_183472511     HCab    T    A        0      0        2 
   1  chr1_183472511     HPrz    T    A        0      0        2 
   1  chr1_183472511     ZBoe    T    A      0.5      1        2 
   1  chr1_183472511     ZGre    T    A        0      0        2 
   1  chr1_183472511     ZHar    T    A        0      0        2 
   1  chr1_183472511   Sample    T    A        0      0        2 
   1  chr1_183473234     AAsi    T    A        0      0        2 
   1  chr1_183473234     AKia    T    A        0      0        2 
   1  chr1_183473234     AOna    T    A        0      0        2 
   1  chr1_183473234     ASom    T    A        0      0        2 
   1  chr1_183473234     HCab    T    A        0      0        2 
   1  chr1_183473234     HPrz    T    A        0      0        2 
   1  chr1_183473234     ZBoe    T    A      0.5      1        2 
   1  chr1_183473234     ZGre    T    A        0      0        2 
   1  chr1_183473234     ZHar    T    A        0      0        2 
   1  chr1_183473234   Sample    T    A        0      0        2 
   1  chr1_183477213     AAsi    C    A        0      0        2 
   1  chr1_183477213     AKia    C    A        0      0        2 
   1  chr1_183477213     AOna    C    A        0      0        2 
   1  chr1_183477213     ASom    C    A        0      0        2 
   1  chr1_183477213     HCab    C    A        1      2        2 
   1  chr1_183477213     HPrz    C    A        1      2        2 
   1  chr1_183477213     ZBoe    C    A        0      0        2 
   1  chr1_183477213     ZGre    C    A        0      0        2 
   1  chr1_183477213     ZHar    C    A        0      0        2 
   1  chr1_183477213   Sample    C    A        1      2        2 
   1  chr1_183478945     AAsi    T    A        0      0        2 
   1  chr1_183478945     AKia    T    A        0      0        2 
   1  chr1_183478945     AOna    T    A        0      0        2 
   1  chr1_183478945     ASom    T    A        0      0        2 
   1  chr1_183478945     HCab    T    A        0      0        2 
   1  chr1_183478945     HPrz    T    A      0.5      1        2 
   1  chr1_183478945     ZBoe    T    A        0      0        2 
   1  chr1_183478945     ZGre    T    A        0      0        2 
   1  chr1_183478945     ZHar    T    A        0      0        2 
   1  chr1_183478945   Sample    T    A        0      0        2 
   1  chr1_183480642     AAsi    G    A        0      0        2 
   1  chr1_183480642     AKia    G    A        0      0        2 
   1  chr1_183480642     AOna    G    A        0      0        2 
   1  chr1_183480642     ASom    G    A        0      0        2 
   1  chr1_183480642     HCab    G    A        1      2        2 
   1  chr1_183480642     HPrz    G    A        1      2        2 
   1  chr1_183480642     ZBoe    G    A        0      0        2 
   1  chr1_183480642     ZGre    G    A        0      0        2 
   1  chr1_183480642     ZHar    G    A        0      0        2 
   1  chr1_183480642   Sample    G    A        1      2        2 
   1  chr1_183481147     AAsi    T    C        0      0        2 
   1  chr1_183481147     AKia    T    C        0      0        2 
   1  chr1_183481147     AOna    T    C        0      0        2 
   1  chr1_183481147     ASom    T    C        0      0        2 
   1  chr1_183481147     HCab    T    C        0      0        2 
   1  chr1_183481147     HPrz    T    C        0      0        2 
   1  chr1_183481147     ZBoe    T    C        0      0        2 
   1  chr1_183481147     ZGre    T    C        1      2        2 
   1  chr1_183481147     ZHar    T    C        0      0        2 
   1  chr1_183481147   Sample    T    C        0      0        2 
   1  chr1_183486427     AAsi    C    T        0      0        2 
   1  chr1_183486427     AKia    C    T        0      0        2 
   1  chr1_183486427     AOna    C    T        0      0        2 
   1  chr1_183486427     ASom    C    T        0      0        2 
   1  chr1_183486427     HCab    C    T        0      0        2 
   1  chr1_183486427     HPrz    C    T        0      0        2 
   1  chr1_183486427     ZBoe    C    T      0.5      1        2 
   1  chr1_183486427     ZGre    C    T        0      0        2 
   1  chr1_183486427     ZHar    C    T        0      0        2 
   1  chr1_183486427   Sample    C    T        0      0        2 
   1  chr1_183488358     AAsi    A    G        0      0        2 
   1  chr1_183488358     AKia    A    G        0      0        2 
   1  chr1_183488358     AOna    A    G        0      0        2 
   1  chr1_183488358     ASom    A    G        0      0        2 
   1  chr1_183488358     HCab    A    G        0      0        2 
   1  chr1_183488358     HPrz    A    G        0      0        2 
   1  chr1_183488358     ZBoe    A    G        0      0        2 
   1  chr1_183488358     ZGre    A    G      0.5      1        2 
   1  chr1_183488358     ZHar    A    G        0      0        2 
   1  chr1_183488358   Sample    A    G        0      0        2 
   1  chr1_183491375     AAsi    T    G        0      0        2 
   1  chr1_183491375     AKia    T    G        0      0        2 
   1  chr1_183491375     AOna    T    G        0      0        2 
   1  chr1_183491375     ASom    T    G        0      0        2 
   1  chr1_183491375     HCab    T    G        0      0        2 
   1  chr1_183491375     HPrz    T    G        0      0        2 
   1  chr1_183491375     ZBoe    T    G      0.5      1        2 
   1  chr1_183491375     ZGre    T    G        0      0        2 
   1  chr1_183491375     ZHar    T    G        0      0        2 
   1  chr1_183491375   Sample    T    G        0      0        2 
   1  chr1_183491880     AAsi    A    C        0      0        2 
   1  chr1_183491880     AKia    A    C        1      2        2 
   1  chr1_183491880     AOna    A    C        1      2        2 
   1  chr1_183491880     ASom    A    C        0      0        2 
   1  chr1_183491880     HCab    A    C        0      0        2 
   1  chr1_183491880     HPrz    A    C        0      0        2 
   1  chr1_183491880     ZBoe    A    C        0      0        2 
   1  chr1_183491880     ZGre    A    C        0      0        2 
   1  chr1_183491880     ZHar    A    C        0      0        2 
   1  chr1_183491880   Sample    A    C        0      0        2 
   1  chr1_183492208     AAsi    A    G        0      0        2 
   1  chr1_183492208     AKia    A    G        1      2        2 
   1  chr1_183492208     AOna    A    G        1      2        2 
   1  chr1_183492208     ASom    A    G        0      0        2 
   1  chr1_183492208     HCab    A    G        0      0        2 
   1  chr1_183492208     HPrz    A    G        0      0        2 
   1  chr1_183492208     ZBoe    A    G        0      0        2 
   1  chr1_183492208     ZGre    A    G        0      0        2 
   1  chr1_183492208     ZHar    A    G        0      0        2 
   1  chr1_183492208   Sample    A    G        0      0        2 
   1  chr1_183495075     AAsi    C    T        0      0        2 
   1  chr1_183495075     AKia    C    T        0      0        2 
   1  chr1_183495075     AOna    C    T        0      0        2 
   1  chr1_183495075     ASom    C    T        0      0        2 
   1  chr1_183495075     HCab    C    T        0      0        2 
   1  chr1_183495075     HPrz    C    T        0      0        2 
   1  chr1_183495075     ZBoe    C    T        0      0        2 
   1  chr1_183495075     ZGre    C    T        1      2        2 
   1  chr1_183495075     ZHar    C    T        0      0        2 
   1  chr1_183495075   Sample    C    T        0      0        2 
   1  chr1_183496682     AAsi    T    C        0      0        2 
   1  chr1_183496682     AKia    T    C        0      0        2 
   1  chr1_183496682     AOna    T    C        0      0        2 
   1  chr1_183496682     ASom    T    C        0      0        2 
   1  chr1_183496682     HCab    T    C        0      0        2 
   1  chr1_183496682     HPrz    T    C        0      0        2 
   1  chr1_183496682     ZBoe    T    C        1      2        2 
   1  chr1_183496682     ZGre    T    C        0      0        2 
   1  chr1_183496682     ZHar    T    C        0      0        2 
   1  chr1_183496682   Sample    T    C        0      0        2 
   1  chr1_183497733     AAsi    G    A        0      0        2 
   1  chr1_183497733     AKia    G    A        0      0        2 
   1  chr1_183497733     AOna    G    A        0      0        2 
   1  chr1_183497733     ASom    G    A        0      0        2 
   1  chr1_183497733     HCab    G    A        1      2        2 
   1  chr1_183497733     HPrz    G    A        1      2        2 
   1  chr1_183497733     ZBoe    G    A        0      0        2 
   1  chr1_183497733     ZGre    G    A        0      0        2 
   1  chr1_183497733     ZHar    G    A        0      0        2 
   1  chr1_183497733   Sample    G    A        1      2        2 
   1  chr1_183499465     AAsi    T    C        0      0        2 
   1  chr1_183499465     AKia    T    C        0      0        2 
   1  chr1_183499465     AOna    T    C      0.5      1        2 
   1  chr1_183499465     ASom    T    C        0      0        2 
   1  chr1_183499465     HCab    T    C        0      0        2 
   1  chr1_183499465     HPrz    T    C        0      0        2 
   1  chr1_183499465     ZBoe    T    C        0      0        2 
   1  chr1_183499465     ZGre    T    C        0      0        2 
   1  chr1_183499465     ZHar    T    C        0      0        2 
   1  chr1_183499465   Sample    T    C        0      0        2 
   1  chr1_183499737     AAsi    G    A        0      0        2 
   1  chr1_183499737     AKia    G    A        0      0        2 
   1  chr1_183499737     AOna    G    A      0.5      1        2 
   1  chr1_183499737     ASom    G    A        0      0        2 
   1  chr1_183499737     HCab    G    A        0      0        2 
   1  chr1_183499737     HPrz    G    A        0      0        2 
   1  chr1_183499737     ZBoe    G    A        0      0        2 
   1  chr1_183499737     ZGre    G    A        0      0        2 
   1  chr1_183499737     ZHar    G    A        0      0        2 
   1  chr1_183499737   Sample    G    A        0      0        2 
   1  chr1_183501550     AAsi    A    G        0      0        2 
   1  chr1_183501550     AKia    A    G        0      0        2 
   1  chr1_183501550     AOna    A    G        0      0        2 
   1  chr1_183501550     ASom    A    G        0      0        2 
   1  chr1_183501550     HCab    A    G        0      0        2 
   1  chr1_183501550     HPrz    A    G        0      0        2 
   1  chr1_183501550     ZBoe    A    G        0      0        2 
   1  chr1_183501550     ZGre    A    G        1      2        2 
   1  chr1_183501550     ZHar    A    G        0      0        2 
   1  chr1_183501550   Sample    A    G        0      0        2 
   1  chr1_183505339     AAsi    C    T        0      0        2 
   1  chr1_183505339     AKia    C    T        0      0        2 
   1  chr1_183505339     AOna    C    T        0      0        2 
   1  chr1_183505339     ASom    C    T        0      0        2 
   1  chr1_183505339     HCab    C    T        0      0        2 
   1  chr1_183505339     HPrz    C    T        0      0        2 
   1  chr1_183505339     ZBoe    C    T        1      2        2 
   1  chr1_183505339     ZGre    C    T        0      0        2 
   1  chr1_183505339     ZHar    C    T        0      0        2 
   1  chr1_183505339   Sample    C    T        0      0        2 
   1  chr1_183505590     AAsi    C    T      0.5      1        2 
   1  chr1_183505590     AKia    C    T        0      0        2 
   1  chr1_183505590     AOna    C    T        0      0        2 
   1  chr1_183505590     ASom    C    T        1      2        2 
   1  chr1_183505590     HCab    C    T        0      0        2 
   1  chr1_183505590     HPrz    C    T        0      0        2 
   1  chr1_183505590     ZBoe    C    T        0      0        2 
   1  chr1_183505590     ZGre    C    T        0      0        2 
   1  chr1_183505590     ZHar    C    T        0      0        2 
   1  chr1_183505590   Sample    C    T        0      0        2 
   1  chr1_183506143     AAsi    A    G        1      2        2 
   1  chr1_183506143     AKia    A    G        0      0        2 
   1  chr1_183506143     AOna    A    G        0      0        2 
   1  chr1_183506143     ASom    A    G        1      2        2 
   1  chr1_183506143     HCab    A    G        0      0        2 
   1  chr1_183506143     HPrz    A    G        0      0        2 
   1  chr1_183506143     ZBoe    A    G        0      0        2 
   1  chr1_183506143     ZGre    A    G        0      0        2 
   1  chr1_183506143     ZHar    A    G        0      0        2 
   1  chr1_183506143   Sample    A    G        0      0        2 
   1  chr1_183510281     AAsi    C    T        0      0        2 
   1  chr1_183510281     AKia    C    T        0      0        2 
   1  chr1_183510281     AOna    C    T        0      0        2 
   1  chr1_183510281     ASom    C    T        0      0        2 
   1  chr1_183510281     HCab    C    T        1      2        2 
   1  chr1_183510281     HPrz    C    T        1      2        2 
   1  chr1_183510281     ZBoe    C    T        0      0        2 
   1  chr1_183510281     ZGre    C    T        0      0        2 
   1  chr1_183510281     ZHar    C    T        0      0        2 
   1  chr1_183510281   Sample    C    T        1      2        2 
   1  chr1_183513785     AAsi    G    T        0      0        2 
   1  chr1_183513785     AKia    G    T        0      0        2 
   1  chr1_183513785     AOna    G    T        0      0        2 
   1  chr1_183513785     ASom    G    T        0      0        2 
   1  chr1_183513785     HCab    G    T        1      2        2 
   1  chr1_183513785     HPrz    G    T        1      2        2 
   1  chr1_183513785     ZBoe    G    T        0      0        2 
   1  chr1_183513785     ZGre    G    T        0      0        2 
   1  chr1_183513785     ZHar    G    T        0      0        2 
   1  chr1_183513785   Sample    G    T        1      2        2 
   1  chr1_183514172     AAsi    A    G      0.5      1        2 
   1  chr1_183514172     AKia    A    G        0      0        2 
   1  chr1_183514172     AOna    A    G        0      0        2 
   1  chr1_183514172     ASom    A    G        1      2        2 
   1  chr1_183514172     HCab    A    G        0      0        2 
   1  chr1_183514172     HPrz    A    G        0      0        2 
   1  chr1_183514172     ZBoe    A    G        0      0        2 
   1  chr1_183514172     ZGre    A    G        0      0        2 
   1  chr1_183514172     ZHar    A    G        0      0        2 
   1  chr1_183514172   Sample    A    G        0      0        2 
   1  chr1_183524794     AAsi    G    C        0      0        2 
   1  chr1_183524794     AKia    G    C        0      0        2 
   1  chr1_183524794     AOna    G    C        0      0        2 
   1  chr1_183524794     ASom    G    C        0      0        2 
   1  chr1_183524794     HCab    G    C        0      0        2 
   1  chr1_183524794     HPrz    G    C        0      0        2 
   1  chr1_183524794     ZBoe    G    C      0.5      1        2 
   1  chr1_183524794     ZGre    G    C        0      0        2 
   1  chr1_183524794     ZHar    G    C        0      0        2 
   1  chr1_183524794   Sample    G    C        0      0        2 
   1  chr1_183526453     AAsi    G    A        0      0        2 
   1  chr1_183526453     AKia    G    A        0      0        2 
   1  chr1_183526453     AOna    G    A        0      0        2 
   1  chr1_183526453     ASom    G    A        0      0        2 
   1  chr1_183526453     HCab    G    A        1      2        2 
   1  chr1_183526453     HPrz    G    A        1      2        2 
   1  chr1_183526453     ZBoe    G    A        0      0        2 
   1  chr1_183526453     ZGre    G    A        0      0        2 
   1  chr1_183526453     ZHar    G    A        0      0        2 
   1  chr1_183526453   Sample    G    A        1      2        2 
   1  chr1_183527591     AAsi    T    C      0.5      1        2 
   1  chr1_183527591     AKia    T    C        0      0        2 
   1  chr1_183527591     AOna    T    C        0      0        2 
   1  chr1_183527591     ASom    T    C        0      0        2 
   1  chr1_183527591     HCab    T    C        0      0        2 
   1  chr1_183527591     HPrz    T    C        0      0        2 
   1  chr1_183527591     ZBoe    T    C        0      0        2 
   1  chr1_183527591     ZGre    T    C        0      0        2 
   1  chr1_183527591     ZHar    T    C        0      0        2 
   1  chr1_183527591   Sample    T    C        1      2        2 
   1  chr1_183529051     AAsi    T    C        0      0        2 
   1  chr1_183529051     AKia    T    C        0      0        2 
   1  chr1_183529051     AOna    T    C        0      0        2 
   1  chr1_183529051     ASom    T    C        0      0        2 
   1  chr1_183529051     HCab    T    C        1      2        2 
   1  chr1_183529051     HPrz    T    C      0.5      1        2 
   1  chr1_183529051     ZBoe    T    C        0      0        2 
   1  chr1_183529051     ZGre    T    C        0      0        2 
   1  chr1_183529051     ZHar    T    C        0      0        2 
   1  chr1_183529051   Sample    T    C        1      2        2 
   1  chr1_183529618     AAsi    T    C        0      0        2 
   1  chr1_183529618     AKia    T    C        0      0        2 
   1  chr1_183529618     AOna    T    C        0      0        2 
   1  chr1_183529618     ASom    T    C        0      0        2 
   1  chr1_183529618     HCab    T    C        0      0        2 
   1  chr1_183529618     HPrz    T    C        0      0        2 
   1  chr1_183529618     ZBoe    T    C        1      2        2 
   1  chr1_183529618     ZGre    T    C        1      2        2 
   1  chr1_183529618     ZHar    T    C        1      2        2 
   1  chr1_183529618   Sample    T    C        0      0        2 
   1  chr1_183535009     AAsi    C    A        0      0        2 
   1  chr1_183535009     AKia    C    A      0.5      1        2 
   1  chr1_183535009     AOna    C    A        1      2        2 
   1  chr1_183535009     ASom    C    A        0      0        2 
   1  chr1_183535009     HCab    C    A        0      0        2 
   1  chr1_183535009     HPrz    C    A        0      0        2 
   1  chr1_183535009     ZBoe    C    A        0      0        2 
   1  chr1_183535009     ZGre    C    A        0      0        2 
   1  chr1_183535009     ZHar    C    A        0      0        2 
   1  chr1_183535009   Sample    C    A        0      0        2 
   1  chr1_183540695     AAsi    C    G        0      0        2 
   1  chr1_183540695     AKia    C    G        0      0        2 
   1  chr1_183540695     AOna    C    G        0      0        2 
   1  chr1_183540695     ASom    C    G        0      0        2 
   1  chr1_183540695     HCab    C    G      0.5      1        2 
   1  chr1_183540695     HPrz    C    G        1      2        2 
   1  chr1_183540695     ZBoe    C    G        0      0        2 
   1  chr1_183540695     ZGre    C    G        0      0        2 
   1  chr1_183540695     ZHar    C    G        0      0        2 
   1  chr1_183540695   Sample    C    G        0      0        2 
   1  chr1_183542434     AAsi    G    A        0      0        2 
   1  chr1_183542434     AKia    G    A        0      0        2 
   1  chr1_183542434     AOna    G    A        0      0        2 
   1  chr1_183542434     ASom    G    A        0      0        2 
   1  chr1_183542434     HCab    G    A        1      2        2 
   1  chr1_183542434     HPrz    G    A        1      2        2 
   1  chr1_183542434     ZBoe    G    A        0      0        2 
   1  chr1_183542434     ZGre    G    A        0      0        2 
   1  chr1_183542434     ZHar    G    A        0      0        2 
   1  chr1_183542434   Sample    G    A        1      2        2 
   1  chr1_183543867     AAsi    G    A        0      0        2 
   1  chr1_183543867     AKia    G    A        0      0        2 
   1  chr1_183543867     AOna    G    A        0      0        2 
   1  chr1_183543867     ASom    G    A        0      0        2 
   1  chr1_183543867     HCab    G    A        1      2        2 
   1  chr1_183543867     HPrz    G    A        1      2        2 
   1  chr1_183543867     ZBoe    G    A        0      0        2 
   1  chr1_183543867     ZGre    G    A        0      0        2 
   1  chr1_183543867     ZHar    G    A        0      0        2 
   1  chr1_183543867   Sample    G    A        1      2        2 
   1  chr1_183545397     AAsi    C    T        0      0        2 
   1  chr1_183545397     AKia    C    T      0.5      1        2 
   1  chr1_183545397     AOna    C    T        0      0        2 
   1  chr1_183545397     ASom    C    T        0      0        2 
   1  chr1_183545397     HCab    C    T        0      0        2 
   1  chr1_183545397     HPrz    C    T        0      0        2 
   1  chr1_183545397     ZBoe    C    T        0      0        2 
   1  chr1_183545397     ZGre    C    T        0      0        2 
   1  chr1_183545397     ZHar    C    T        0      0        2 
   1  chr1_183545397   Sample    C    T        0      0        2 
   1  chr1_183547365     AAsi    A    G        0      0        2 
   1  chr1_183547365     AKia    A    G        0      0        2 
   1  chr1_183547365     AOna    A    G        0      0        2 
   1  chr1_183547365     ASom    A    G        0      0        2 
   1  chr1_183547365     HCab    A    G        0      0        2 
   1  chr1_183547365     HPrz    A    G        0      0        2 
   1  chr1_183547365     ZBoe    A    G        0      0        2 
   1  chr1_183547365     ZGre    A    G        0      0        2 
   1  chr1_183547365     ZHar    A    G        1      2        2 
   1  chr1_183547365   Sample    A    G        0      0        2 
   1  chr1_183547617     AAsi    T    A      0.5      1        2 
   1  chr1_183547617     AKia    T    A        0      0        2 
   1  chr1_183547617     AOna    T    A        0      0        2 
   1  chr1_183547617     ASom    T    A        0      0        2 
   1  chr1_183547617     HCab    T    A        0      0        2 
   1  chr1_183547617     HPrz    T    A        0      0        2 
   1  chr1_183547617     ZBoe    T    A        0      0        2 
   1  chr1_183547617     ZGre    T    A        0      0        2 
   1  chr1_183547617     ZHar    T    A        0      0        2 
   1  chr1_183547617   Sample    T    A        0      0        2 
   1  chr1_183548921     AAsi    A    G        0      0        2 
   1  chr1_183548921     AKia    A    G        0      0        2 
   1  chr1_183548921     AOna    A    G        0      0        2 
   1  chr1_183548921     ASom    A    G        0      0        2 
   1  chr1_183548921     HCab    A    G        0      0        2 
   1  chr1_183548921     HPrz    A    G        0      0        2 
   1  chr1_183548921     ZBoe    A    G        0      0        2 
   1  chr1_183548921     ZGre    A    G        0      0        2 
   1  chr1_183548921     ZHar    A    G        1      2        2 
   1  chr1_183548921   Sample    A    G        0      0        2 
   1  chr1_183549633     AAsi    G    T        0      0        2 
   1  chr1_183549633     AKia    G    T        0      0        2 
   1  chr1_183549633     AOna    G    T      0.5      1        2 
   1  chr1_183549633     ASom    G    T        0      0        2 
   1  chr1_183549633     HCab    G    T        0      0        2 
   1  chr1_183549633     HPrz    G    T        0      0        2 
   1  chr1_183549633     ZBoe    G    T        0      0        2 
   1  chr1_183549633     ZGre    G    T        0      0        2 
   1  chr1_183549633     ZHar    G    T        0      0        2 
   1  chr1_183549633   Sample    G    T        0      0        2 
   1  chr1_183553888     AAsi    C    T        0      0        2 
   1  chr1_183553888     AKia    C    T        0      0        2 
   1  chr1_183553888     AOna    C    T        0      0        2 
   1  chr1_183553888     ASom    C    T        0      0        2 
   1  chr1_183553888     HCab    C    T        1      2        2 
   1  chr1_183553888     HPrz    C    T        1      2        2 
   1  chr1_183553888     ZBoe    C    T        0      0        2 
   1  chr1_183553888     ZGre    C    T        0      0        2 
   1  chr1_183553888     ZHar    C    T        0      0        2 
   1  chr1_183553888   Sample    C    T        1      2        2 
   1  chr1_183555787     AAsi    A    G        0      0        2 
   1  chr1_183555787     AKia    A    G        0      0        2 
   1  chr1_183555787     AOna    A    G        0      0        2 
   1  chr1_183555787     ASom    A    G        0      0        2 
   1  chr1_183555787     HCab    A    G        0      0        2 
   1  chr1_183555787     HPrz    A    G        0      0        2 
   1  chr1_183555787     ZBoe    A    G        0      0        2 
   1  chr1_183555787     ZGre    A    G      0.5      1        2 
   1  chr1_183555787     ZHar    A    G        0      0        2 
   1  chr1_183555787   Sample    A    G        0      0        2 
   1  chr1_183558514     AAsi    T    C      0.5      1        2 
   1  chr1_183558514     AKia    T    C        0      0        2 
   1  chr1_183558514     AOna    T    C        0      0        2 
   1  chr1_183558514     ASom    T    C        0      0        2 
   1  chr1_183558514     HCab    T    C        0      0        2 
   1  chr1_183558514     HPrz    T    C        0      0        2 
   1  chr1_183558514     ZBoe    T    C        0      0        2 
   1  chr1_183558514     ZGre    T    C        0      0        2 
   1  chr1_183558514     ZHar    T    C        0      0        2 
   1  chr1_183558514   Sample    T    C        0      0        2 
   1  chr1_183559864     AAsi    G    A        1      2        2 
   1  chr1_183559864     AKia    G    A        0      0        2 
   1  chr1_183559864     AOna    G    A        0      0        2 
   1  chr1_183559864     ASom    G    A        1      2        2 
   1  chr1_183559864     HCab    G    A        1      2        2 
   1  chr1_183559864     HPrz    G    A        1      2        2 
   1  chr1_183559864     ZBoe    G    A        0      0        2 
   1  chr1_183559864     ZGre    G    A        0      0        2 
   1  chr1_183559864     ZHar    G    A        0      0        2 
   1  chr1_183559864   Sample    G    A        1      2        2 
   1  chr1_183576923     AAsi    A    G        0      0        2 
   1  chr1_183576923     AKia    A    G        0      0        2 
   1  chr1_183576923     AOna    A    G        0      0        2 
   1  chr1_183576923     ASom    A    G        0      0        2 
   1  chr1_183576923     HCab    A    G        1      2        2 
   1  chr1_183576923     HPrz    A    G        1      2        2 
   1  chr1_183576923     ZBoe    A    G        0      0        2 
   1  chr1_183576923     ZGre    A    G        0      0        2 
   1  chr1_183576923     ZHar    A    G        0      0        2 
   1  chr1_183576923   Sample    A    G        1      2        2 
   1  chr1_183585868     AAsi    G    A        0      0        2 
   1  chr1_183585868     AKia    G    A        0      0        2 
   1  chr1_183585868     AOna    G    A        0      0        2 
   1  chr1_183585868     ASom    G    A        0      0        2 
   1  chr1_183585868     HCab    G    A      0.5      1        2 
   1  chr1_183585868     HPrz    G    A        0      0        2 
   1  chr1_183585868     ZBoe    G    A        0      0        2 
   1  chr1_183585868     ZGre    G    A        0      0        2 
   1  chr1_183585868     ZHar    G    A        0      0        2 
   1  chr1_183585868   Sample    G    A        0      0        2 
   1  chr1_183586751     AAsi    T    C        0      0        2 
   1  chr1_183586751     AKia    T    C        0      0        2 
   1  chr1_183586751     AOna    T    C      0.5      1        2 
   1  chr1_183586751     ASom    T    C        0      0        2 
   1  chr1_183586751     HCab    T    C        0      0        2 
   1  chr1_183586751     HPrz    T    C        0      0        2 
   1  chr1_183586751     ZBoe    T    C        0      0        2 
   1  chr1_183586751     ZGre    T    C        0      0        2 
   1  chr1_183586751     ZHar    T    C        0      0        2 
   1  chr1_183586751   Sample    T    C        0      0        2 
   1  chr1_183588834     AAsi    A    G        0      0        2 
   1  chr1_183588834     AKia    A    G        0      0        2 
   1  chr1_183588834     AOna    A    G        0      0        2 
   1  chr1_183588834     ASom    A    G        0      0        2 
   1  chr1_183588834     HCab    A    G        1      2        2 
   1  chr1_183588834     HPrz    A    G        1      2        2 
   1  chr1_183588834     ZBoe    A    G        0      0        2 
   1  chr1_183588834     ZGre    A    G        0      0        2 
   1  chr1_183588834     ZHar    A    G        0      0        2 
   1  chr1_183588834   Sample    A    G        1      2        2 
   1  chr1_183591951     AAsi    T    C        0      0        2 
   1  chr1_183591951     AKia    T    C        0      0        2 
   1  chr1_183591951     AOna    T    C        0      0        2 
   1  chr1_183591951     ASom    T    C        0      0        2 
   1  chr1_183591951     HCab    T    C      0.5      1        2 
   1  chr1_183591951     HPrz    T    C        0      0        2 
   1  chr1_183591951     ZBoe    T    C        0      0        2 
   1  chr1_183591951     ZGre    T    C        0      0        2 
   1  chr1_183591951     ZHar    T    C        0      0        2 
   1  chr1_183591951   Sample    T    C        0      0        2 
   1  chr1_183595256     AAsi    C    T        0      0        2 
   1  chr1_183595256     AKia    C    T        0      0        2 
   1  chr1_183595256     AOna    C    T        0      0        2 
   1  chr1_183595256     ASom    C    T        0      0        2 
   1  chr1_183595256     HCab    C    T        1      2        2 
   1  chr1_183595256     HPrz    C    T        1      2        2 
   1  chr1_183595256     ZBoe    C    T        0      0        2 
   1  chr1_183595256     ZGre    C    T        0      0        2 
   1  chr1_183595256     ZHar    C    T        0      0        2 
   1  chr1_183595256   Sample    C    T        1      2        2 
   1  chr1_183603672     AAsi    G    A        1      2        2 
   1  chr1_183603672     AKia    G    A        0      0        2 
   1  chr1_183603672     AOna    G    A        0      0        2 
   1  chr1_183603672     ASom    G    A        1      2        2 
   1  chr1_183603672     HCab    G    A        0      0        2 
   1  chr1_183603672     HPrz    G    A        0      0        2 
   1  chr1_183603672     ZBoe    G    A        0      0        2 
   1  chr1_183603672     ZGre    G    A        0      0        2 
   1  chr1_183603672     ZHar    G    A        0      0        2 
   1  chr1_183603672   Sample    G    A        0      0        2 
   1  chr1_183606815     AAsi    T    C        0      0        2 
   1  chr1_183606815     AKia    T    C        0      0        2 
   1  chr1_183606815     AOna    T    C        0      0        2 
   1  chr1_183606815     ASom    T    C        0      0        2 
   1  chr1_183606815     HCab    T    C        0      0        2 
   1  chr1_183606815     HPrz    T    C        0      0        2 
   1  chr1_183606815     ZBoe    T    C        0      0        2 
   1  chr1_183606815     ZGre    T    C        0      0        2 
   1  chr1_183606815     ZHar    T    C        1      2        2 
   1  chr1_183606815   Sample    T    C        1      2        2 
   1  chr1_183608119     AAsi    T    C        1      2        2 
   1  chr1_183608119     AKia    T    C        1      2        2 
   1  chr1_183608119     AOna    T    C        1      2        2 
   1  chr1_183608119     ASom    T    C        1      2        2 
   1  chr1_183608119     HCab    T    C        0      0        2 
   1  chr1_183608119     HPrz    T    C        0      0        2 
   1  chr1_183608119     ZBoe    T    C        0      0        2 
   1  chr1_183608119     ZGre    T    C        0      0        2 
   1  chr1_183608119     ZHar    T    C        1      2        2 
   1  chr1_183608119   Sample    T    C        0      0        2 
   1  chr1_183613518     AAsi    T    G        0      0        2 
   1  chr1_183613518     AKia    T    G        1      2        2 
   1  chr1_183613518     AOna    T    G      0.5      1        2 
   1  chr1_183613518     ASom    T    G        0      0        2 
   1  chr1_183613518     HCab    T    G        0      0        2 
   1  chr1_183613518     HPrz    T    G        0      0        2 
   1  chr1_183613518     ZBoe    T    G        0      0        2 
   1  chr1_183613518     ZGre    T    G        0      0        2 
   1  chr1_183613518     ZHar    T    G        0      0        2 
   1  chr1_183613518   Sample    T    G        0      0        2 
   1  chr1_183617787     AAsi    T    A        0      0        2 
   1  chr1_183617787     AKia    T    A        0      0        2 
   1  chr1_183617787     AOna    T    A        0      0        2 
   1  chr1_183617787     ASom    T    A        1      2        2 
   1  chr1_183617787     HCab    T    A        0      0        2 
   1  chr1_183617787     HPrz    T    A        0      0        2 
   1  chr1_183617787     ZBoe    T    A        0      0        2 
   1  chr1_183617787     ZGre    T    A        0      0        2 
   1  chr1_183617787     ZHar    T    A        0      0        2 
   1  chr1_183617787   Sample    T    A        0      0        2 
   1  chr1_183618854     AAsi    G    A        0      0        2 
   1  chr1_183618854     AKia    G    A        1      2        2 
   1  chr1_183618854     AOna    G    A        1      2        2 
   1  chr1_183618854     ASom    G    A        0      0        2 
   1  chr1_183618854     HCab    G    A        0      0        2 
   1  chr1_183618854     HPrz    G    A        0      0        2 
   1  chr1_183618854     ZBoe    G    A      0.5      1        2 
   1  chr1_183618854     ZGre    G    A        0      0        2 
   1  chr1_183618854     ZHar    G    A        1      2        2 
   1  chr1_183618854   Sample    G    A        0      0        2 
   1  chr1_183663548     AAsi    T    C        0      0        2 
   1  chr1_183663548     AKia    T    C        0      0        2 
   1  chr1_183663548     AOna    T    C        0      0        2 
   1  chr1_183663548     ASom    T    C        0      0        2 
   1  chr1_183663548     HCab    T    C        0      0        2 
   1  chr1_183663548     HPrz    T    C        0      0        2 
   1  chr1_183663548     ZBoe    T    C        1      2        2 
   1  chr1_183663548     ZGre    T    C        0      0        2 
   1  chr1_183663548     ZHar    T    C        0      0        2 
   1  chr1_183663548   Sample    T    C        0      0        2 
   1  chr1_183671908     AAsi    G    A        1      2        2 
   1  chr1_183671908     AKia    G    A        0      0        2 
   1  chr1_183671908     AOna    G    A        0      0        2 
   1  chr1_183671908     ASom    G    A        1      2        2 
   1  chr1_183671908     HCab    G    A        1      2        2 
   1  chr1_183671908     HPrz    G    A        1      2        2 
   1  chr1_183671908     ZBoe    G    A        0      0        2 
   1  chr1_183671908     ZGre    G    A        0      0        2 
   1  chr1_183671908     ZHar    G    A        0      0        2 
   1  chr1_183671908   Sample    G    A        1      2        2 
   1  chr1_183672867     AAsi    T    C        1      2        2 
   1  chr1_183672867     AKia    T    C        0      0        2 
   1  chr1_183672867     AOna    T    C        0      0        2 
   1  chr1_183672867     ASom    T    C        1      2        2 
   1  chr1_183672867     HCab    T    C        0      0        2 
   1  chr1_183672867     HPrz    T    C        0      0        2 
   1  chr1_183672867     ZBoe    T    C        0      0        2 
   1  chr1_183672867     ZGre    T    C        0      0        2 
   1  chr1_183672867     ZHar    T    C        0      0        2 
   1  chr1_183672867   Sample    T    C        0      0        2 
   1  chr1_183673143     AAsi    A    G      0.5      1        2 
   1  chr1_183673143     AKia    A    G        0      0        2 
   1  chr1_183673143     AOna    A    G        0      0        2 
   1  chr1_183673143     ASom    A    G        0      0        2 
   1  chr1_183673143     HCab    A    G        0      0        2 
   1  chr1_183673143     HPrz    A    G        0      0        2 
   1  chr1_183673143     ZBoe    A    G        0      0        2 
   1  chr1_183673143     ZGre    A    G        0      0        2 
   1  chr1_183673143     ZHar    A    G        0      0        2 
   1  chr1_183673143   Sample    A    G        0      0        2 
   1  chr1_183682160     AAsi    A    G        0      0        2 
   1  chr1_183682160     AKia    A    G        0      0        2 
   1  chr1_183682160     AOna    A    G        0      0        2 
   1  chr1_183682160     ASom    A    G        0      0        2 
   1  chr1_183682160     HCab    A    G        0      0        2 
   1  chr1_183682160     HPrz    A    G        0      0        2 
   1  chr1_183682160     ZBoe    A    G        1      2        2 
   1  chr1_183682160     ZGre    A    G        0      0        2 
   1  chr1_183682160     ZHar    A    G        0      0        2 
   1  chr1_183682160   Sample    A    G        0      0        2 
   1  chr1_183686891     AAsi    T    C        1      2        2 
   1  chr1_183686891     AKia    T    C        0      0        2 
   1  chr1_183686891     AOna    T    C        0      0        2 
   1  chr1_183686891     ASom    T    C        1      2        2 
   1  chr1_183686891     HCab    T    C        0      0        2 
   1  chr1_183686891     HPrz    T    C        0      0        2 
   1  chr1_183686891     ZBoe    T    C        0      0        2 
   1  chr1_183686891     ZGre    T    C        0      0        2 
   1  chr1_183686891     ZHar    T    C        0      0        2 
   1  chr1_183686891   Sample    T    C        0      0        2 
   1  chr1_183688250     AAsi    T    G        0      0        2 
   1  chr1_183688250     AKia    T    G        0      0        2 
   1  chr1_183688250     AOna    T    G        0      0        2 
   1  chr1_183688250     ASom    T    G        0      0        2 
   1  chr1_183688250     HCab    T    G        0      0        2 
   1  chr1_183688250     HPrz    T    G        0      0        2 
   1  chr1_183688250     ZBoe    T    G        0      0        2 
   1  chr1_183688250     ZGre    T    G        0      0        2 
   1  chr1_183688250     ZHar    T    G        1      2        2 
   1  chr1_183688250   Sample    T    G        0      0        2 
   1  chr1_183689004     AAsi    C    T        0      0        2 
   1  chr1_183689004     AKia    C    T        0      0        2 
   1  chr1_183689004     AOna    C    T        0      0        2 
   1  chr1_183689004     ASom    C    T        0      0        2 
   1  chr1_183689004     HCab    C    T        1      2        2 
   1  chr1_183689004     HPrz    C    T        1      2        2 
   1  chr1_183689004     ZBoe    C    T        0      0        2 
   1  chr1_183689004     ZGre    C    T        0      0        2 
   1  chr1_183689004     ZHar    C    T        0      0        2 
   1  chr1_183689004   Sample    C    T        1      2        2 
   1  chr1_183717048     AAsi    T    G        0      0        2 
   1  chr1_183717048     AKia    T    G        0      0        2 
   1  chr1_183717048     AOna    T    G        0      0        2 
   1  chr1_183717048     ASom    T    G        0      0        2 
   1  chr1_183717048     HCab    T    G        0      0        2 
   1  chr1_183717048     HPrz    T    G      0.5      1        2 
   1  chr1_183717048     ZBoe    T    G        0      0        2 
   1  chr1_183717048     ZGre    T    G        0      0        2 
   1  chr1_183717048     ZHar    T    G        0      0        2 
   1  chr1_183717048   Sample    T    G        0      0        2 
   1  chr1_183723071     AAsi    T    C        0      0        2 
   1  chr1_183723071     AKia    T    C        0      0        2 
   1  chr1_183723071     AOna    T    C        0      0        2 
   1  chr1_183723071     ASom    T    C        1      2        2 
   1  chr1_183723071     HCab    T    C        0      0        2 
   1  chr1_183723071     HPrz    T    C        0      0        2 
   1  chr1_183723071     ZBoe    T    C        0      0        2 
   1  chr1_183723071     ZGre    T    C        0      0        2 
   1  chr1_183723071     ZHar    T    C        0      0        2 
   1  chr1_183723071   Sample    T    C        0      0        2 
   1  chr1_183731480     AAsi    G    A        0      0        2 
   1  chr1_183731480     AKia    G    A        0      0        2 
   1  chr1_183731480     AOna    G    A        0      0        2 
   1  chr1_183731480     ASom    G    A        0      0        2 
   1  chr1_183731480     HCab    G    A        1      2        2 
   1  chr1_183731480     HPrz    G    A        1      2        2 
   1  chr1_183731480     ZBoe    G    A        0      0        2 
   1  chr1_183731480     ZGre    G    A        0      0        2 
   1  chr1_183731480     ZHar    G    A        0      0        2 
   1  chr1_183731480   Sample    G    A        1      2        2 
   1  chr1_183735777     AAsi    T    C        0      0        2 
   1  chr1_183735777     AKia    T    C        0      0        2 
   1  chr1_183735777     AOna    T    C        0      0        2 
   1  chr1_183735777     ASom    T    C        0      0        2 
   1  chr1_183735777     HCab    T    C        1      2        2 
   1  chr1_183735777     HPrz    T    C        1      2        2 
   1  chr1_183735777     ZBoe    T    C        0      0        2 
   1  chr1_183735777     ZGre    T    C        0      0        2 
   1  chr1_183735777     ZHar    T    C        0      0        2 
   1  chr1_183735777   Sample    T    C        1      2        2 
   1  chr1_183737050     AAsi    A    G        0      0        2 
   1  chr1_183737050     AKia    A    G        0      0        2 
   1  chr1_183737050     AOna    A    G        0      0        2 
   1  chr1_183737050     ASom    A    G        0      0        2 
   1  chr1_183737050     HCab    A    G        0      0        2 
   1  chr1_183737050     HPrz    A    G        0      0        2 
   1  chr1_183737050     ZBoe    A    G        0      0        2 
   1  chr1_183737050     ZGre    A    G        0      0        2 
   1  chr1_183737050     ZHar    A    G      0.5      1        2 
   1  chr1_183737050   Sample    A    G        0      0        2 
   1  chr1_183739851     AAsi    G    A        1      2        2 
   1  chr1_183739851     AKia    G    A        0      0        2 
   1  chr1_183739851     AOna    G    A        0      0        2 
   1  chr1_183739851     ASom    G    A        1      2        2 
   1  chr1_183739851     HCab    G    A        0      0        2 
   1  chr1_183739851     HPrz    G    A        0      0        2 
   1  chr1_183739851     ZBoe    G    A        1      2        2 
   1  chr1_183739851     ZGre    G    A        1      2        2 
   1  chr1_183739851     ZHar    G    A        1      2        2 
   1  chr1_183739851   Sample    G    A        0      0        2 
   1  chr1_183741218     AAsi    A    T        0      0        2 
   1  chr1_183741218     AKia    A    T        1      2        2 
   1  chr1_183741218     AOna    A    T      0.5      1        2 
   1  chr1_183741218     ASom    A    T        0      0        2 
   1  chr1_183741218     HCab    A    T        0      0        2 
   1  chr1_183741218     HPrz    A    T        0      0        2 
   1  chr1_183741218     ZBoe    A    T        0      0        2 
   1  chr1_183741218     ZGre    A    T        0      0        2 
   1  chr1_183741218     ZHar    A    T        0      0        2 
   1  chr1_183741218   Sample    A    T        0      0        2 
   1  chr1_183745608     AAsi    A    G        0      0        2 
   1  chr1_183745608     AKia    A    G        1      2        2 
   1  chr1_183745608     AOna    A    G        1      2        2 
   1  chr1_183745608     ASom    A    G        0      0        2 
   1  chr1_183745608     HCab    A    G        0      0        2 
   1  chr1_183745608     HPrz    A    G        0      0        2 
   1  chr1_183745608     ZBoe    A    G        0      0        2 
   1  chr1_183745608     ZGre    A    G        0      0        2 
   1  chr1_183745608     ZHar    A    G        0      0        2 
   1  chr1_183745608   Sample    A    G        0      0        2 
   1  chr1_183750402     AAsi    C    T        0      0        2 
   1  chr1_183750402     AKia    C    T        0      0        2 
   1  chr1_183750402     AOna    C    T        0      0        2 
   1  chr1_183750402     ASom    C    T        0      0        2 
   1  chr1_183750402     HCab    C    T        0      0        2 
   1  chr1_183750402     HPrz    C    T        0      0        2 
   1  chr1_183750402     ZBoe    C    T        1      2        2 
   1  chr1_183750402     ZGre    C    T        0      0        2 
   1  chr1_183750402     ZHar    C    T        0      0        2 
   1  chr1_183750402   Sample    C    T        0      0        2 
   1  chr1_183751009     AAsi    A    G        1      2        2 
   1  chr1_183751009     AKia    A    G        0      0        2 
   1  chr1_183751009     AOna    A    G        0      0        2 
   1  chr1_183751009     ASom    A    G        1      2        2 
   1  chr1_183751009     HCab    A    G        0      0        2 
   1  chr1_183751009     HPrz    A    G        0      0        2 
   1  chr1_183751009     ZBoe    A    G        0      0        2 
   1  chr1_183751009     ZGre    A    G        0      0        2 
   1  chr1_183751009     ZHar    A    G        0      0        2 
   1  chr1_183751009   Sample    A    G        0      0        2 
   1  chr1_183764743     AAsi    G    C        0      0        2 
   1  chr1_183764743     AKia    G    C        0      0        2 
   1  chr1_183764743     AOna    G    C        0      0        2 
   1  chr1_183764743     ASom    G    C        0      0        2 
   1  chr1_183764743     HCab    G    C        0      0        2 
   1  chr1_183764743     HPrz    G    C        0      0        2 
   1  chr1_183764743     ZBoe    G    C        0      0        2 
   1  chr1_183764743     ZGre    G    C        0      0        2 
   1  chr1_183764743     ZHar    G    C        1      2        2 
   1  chr1_183764743   Sample    G    C        0      0        2 
   1  chr1_183777006     AAsi    C    T        0      0        2 
   1  chr1_183777006     AKia    C    T        0      0        2 
   1  chr1_183777006     AOna    C    T        0      0        2 
   1  chr1_183777006     ASom    C    T        1      2        2 
   1  chr1_183777006     HCab    C    T        0      0        2 
   1  chr1_183777006     HPrz    C    T        0      0        2 
   1  chr1_183777006     ZBoe    C    T        0      0        2 
   1  chr1_183777006     ZGre    C    T        0      0        2 
   1  chr1_183777006     ZHar    C    T        0      0        2 
   1  chr1_183777006   Sample    C    T        0      0        2 
   1  chr1_183799313     AAsi    T    C        1      2        2 
   1  chr1_183799313     AKia    T    C        0      0        2 
   1  chr1_183799313     AOna    T    C        0      0        2 
   1  chr1_183799313     ASom    T    C        0      0        2 
   1  chr1_183799313     HCab    T    C        0      0        2 
   1  chr1_183799313     HPrz    T    C        0      0        2 
   1  chr1_183799313     ZBoe    T    C        0      0        2 
   1  chr1_183799313     ZGre    T    C        0      0        2 
   1  chr1_183799313     ZHar    T    C        0      0        2 
   1  chr1_183799313   Sample    T    C        0      0        2 
   1  chr1_183807115     AAsi    G    C        0      0        2 
   1  chr1_183807115     AKia    G    C        0      0        2 
   1  chr1_183807115     AOna    G    C        0      0        2 
   1  chr1_183807115     ASom    G    C        0      0        2 
   1  chr1_183807115     HCab    G    C        0      0        2 
   1  chr1_183807115     HPrz    G    C        0      0        2 
   1  chr1_183807115     ZBoe    G    C        0      0        2 
   1  chr1_183807115     ZGre    G    C        1      2        2 
   1  chr1_183807115     ZHar    G    C        0      0        2 
   1  chr1_183807115   Sample    G    C        0      0        2 
   1  chr1_183835701     AAsi    C    T      0.5      1        2 
   1  chr1_183835701     AKia    C    T        0      0        2 
   1  chr1_183835701     AOna    C    T        0      0        2 
   1  chr1_183835701     ASom    C    T        0      0        2 
   1  chr1_183835701     HCab    C    T        0      0        2 
   1  chr1_183835701     HPrz    C    T        0      0        2 
   1  chr1_183835701     ZBoe    C    T        0      0        2 
   1  chr1_183835701     ZGre    C    T        0      0        2 
   1  chr1_183835701     ZHar    C    T        0      0        2 
   1  chr1_183835701   Sample    C    T        0      0        2 
   1  chr1_183847068     AAsi    G    A        0      0        2 
   1  chr1_183847068     AKia    G    A        0      0        2 
   1  chr1_183847068     AOna    G    A        0      0        2 
   1  chr1_183847068     ASom    G    A        0      0        2 
   1  chr1_183847068     HCab    G    A        1      2        2 
   1  chr1_183847068     HPrz    G    A        1      2        2 
   1  chr1_183847068     ZBoe    G    A        0      0        2 
   1  chr1_183847068     ZGre    G    A        0      0        2 
   1  chr1_183847068     ZHar    G    A        0      0        2 
   1  chr1_183847068   Sample    G    A        1      2        2 
   1  chr1_183856402     AAsi    C    T        0      0        2 
   1  chr1_183856402     AKia    C    T        0      0        2 
   1  chr1_183856402     AOna    C    T        0      0        2 
   1  chr1_183856402     ASom    C    T        0      0        2 
   1  chr1_183856402     HCab    C    T        0      0        2 
   1  chr1_183856402     HPrz    C    T      0.5      1        2 
   1  chr1_183856402     ZBoe    C    T        0      0        2 
   1  chr1_183856402     ZGre    C    T        0      0        2 
   1  chr1_183856402     ZHar    C    T        0      0        2 
   1  chr1_183856402   Sample    C    T        0      0        2 
   1  chr1_183864479     AAsi    A    T        0      0        2 
   1  chr1_183864479     AKia    A    T        0      0        2 
   1  chr1_183864479     AOna    A    T        0      0        2 
   1  chr1_183864479     ASom    A    T        0      0        2 
   1  chr1_183864479     HCab    A    T        0      0        2 
   1  chr1_183864479     HPrz    A    T        0      0        2 
   1  chr1_183864479     ZBoe    A    T        0      0        2 
   1  chr1_183864479     ZGre    A    T        1      2        2 
   1  chr1_183864479     ZHar    A    T        0      0        2 
   1  chr1_183864479   Sample    A    T        0      0        2 
   1  chr1_183870290     AAsi    T    C        0      0        2 
   1  chr1_183870290     AKia    T    C        0      0        2 
   1  chr1_183870290     AOna    T    C        0      0        2 
   1  chr1_183870290     ASom    T    C        0      0        2 
   1  chr1_183870290     HCab    T    C        1      2        2 
   1  chr1_183870290     HPrz    T    C        1      2        2 
   1  chr1_183870290     ZBoe    T    C        0      0        2 
   1  chr1_183870290     ZGre    T    C        0      0        2 
   1  chr1_183870290     ZHar    T    C        0      0        2 
   1  chr1_183870290   Sample    T    C        1      2        2 
   1  chr1_183870445     AAsi    A    G        0      0        2 
   1  chr1_183870445     AKia    A    G        0      0        2 
   1  chr1_183870445     AOna    A    G        0      0        2 
   1  chr1_183870445     ASom    A    G        0      0        2 
   1  chr1_183870445     HCab    A    G        1      2        2 
   1  chr1_183870445     HPrz    A    G        1      2        2 
   1  chr1_183870445     ZBoe    A    G        0      0        2 
   1  chr1_183870445     ZGre    A    G        0      0        2 
   1  chr1_183870445     ZHar    A    G        0      0        2 
   1  chr1_183870445   Sample    A    G        1      2        2 
   1  chr1_183879859     AAsi    A    C        0      0        2 
   1  chr1_183879859     AKia    A    C        0      0        2 
   1  chr1_183879859     AOna    A    C        1      2        2 
   1  chr1_183879859     ASom    A    C        0      0        2 
   1  chr1_183879859     HCab    A    C        0      0        2 
   1  chr1_183879859     HPrz    A    C        0      0        2 
   1  chr1_183879859     ZBoe    A    C        0      0        2 
   1  chr1_183879859     ZGre    A    C        0      0        2 
   1  chr1_183879859     ZHar    A    C        0      0        2 
   1  chr1_183879859   Sample    A    C        0      0        2 
   1  chr1_183884198     AAsi    T    A        0      0        2 
   1  chr1_183884198     AKia    T    A        0      0        2 
   1  chr1_183884198     AOna    T    A        0      0        2 
   1  chr1_183884198     ASom    T    A        0      0        2 
   1  chr1_183884198     HCab    T    A        0      0        2 
   1  chr1_183884198     HPrz    T    A        0      0        2 
   1  chr1_183884198     ZBoe    T    A      0.5      1        2 
   1  chr1_183884198     ZGre    T    A        0      0        2 
   1  chr1_183884198     ZHar    T    A        0      0        2 
   1  chr1_183884198   Sample    T    A        0      0        2 
   1  chr1_183893569     AAsi    C    T        1      2        2 
   1  chr1_183893569     AKia    C    T        0      0        2 
   1  chr1_183893569     AOna    C    T        0      0        2 
   1  chr1_183893569     ASom    C    T        1      2        2 
   1  chr1_183893569     HCab    C    T        0      0        2 
   1  chr1_183893569     HPrz    C    T        0      0        2 
   1  chr1_183893569     ZBoe    C    T        0      0        2 
   1  chr1_183893569     ZGre    C    T        0      0        2 
   1  chr1_183893569     ZHar    C    T        0      0        2 
   1  chr1_183893569   Sample    C    T        0      0        2 
   1  chr1_183896027     AAsi    C    G        0      0        2 
   1  chr1_183896027     AKia    C    G        0      0        2 
   1  chr1_183896027     AOna    C    G        0      0        2 
   1  chr1_183896027     ASom    C    G        0      0        2 
   1  chr1_183896027     HCab    C    G        0      0        2 
   1  chr1_183896027     HPrz    C    G        0      0        2 
   1  chr1_183896027     ZBoe    C    G        0      0        2 
   1  chr1_183896027     ZGre    C    G        0      0        2 
   1  chr1_183896027     ZHar    C    G        1      2        2 
   1  chr1_183896027   Sample    C    G        0      0        2 
   1  chr1_183896363     AAsi    G    C        1      2        2 
   1  chr1_183896363     AKia    G    C        0      0        2 
   1  chr1_183896363     AOna    G    C        0      0        2 
   1  chr1_183896363     ASom    G    C        1      2        2 
   1  chr1_183896363     HCab    G    C        0      0        2 
   1  chr1_183896363     HPrz    G    C        0      0        2 
   1  chr1_183896363     ZBoe    G    C        0      0        2 
   1  chr1_183896363     ZGre    G    C        0      0        2 
   1  chr1_183896363     ZHar    G    C        0      0        2 
   1  chr1_183896363   Sample    G    C        0      0        2 
   1  chr1_183906540     AAsi    G    A        0      0        2 
   1  chr1_183906540     AKia    G    A        0      0        2 
   1  chr1_183906540     AOna    G    A        0      0        2 
   1  chr1_183906540     ASom    G    A        0      0        2 
   1  chr1_183906540     HCab    G    A        0      0        2 
   1  chr1_183906540     HPrz    G    A        0      0        2 
   1  chr1_183906540     ZBoe    G    A        0      0        2 
   1  chr1_183906540     ZGre    G    A        1      2        2 
   1  chr1_183906540     ZHar    G    A        0      0        2 
   1  chr1_183906540   Sample    G    A        0      0        2 
   1  chr1_183911020     AAsi    G    A        0      0        2 
   1  chr1_183911020     AKia    G    A        0      0        2 
   1  chr1_183911020     AOna    G    A        0      0        2 
   1  chr1_183911020     ASom    G    A        0      0        2 
   1  chr1_183911020     HCab    G    A        1      2        2 
   1  chr1_183911020     HPrz    G    A        0      0        2 
   1  chr1_183911020     ZBoe    G    A        0      0        2 
   1  chr1_183911020     ZGre    G    A        0      0        2 
   1  chr1_183911020     ZHar    G    A        0      0        2 
   1  chr1_183911020   Sample    G    A        0      0        2 
   1  chr1_183915250     AAsi    G    A        0      0        2 
   1  chr1_183915250     AKia    G    A        0      0        2 
   1  chr1_183915250     AOna    G    A        0      0        2 
   1  chr1_183915250     ASom    G    A        0      0        2 
   1  chr1_183915250     HCab    G    A      0.5      1        2 
   1  chr1_183915250     HPrz    G    A      0.5      1        2 
   1  chr1_183915250     ZBoe    G    A        0      0        2 
   1  chr1_183915250     ZGre    G    A        0      0        2 
   1  chr1_183915250     ZHar    G    A        0      0        2 
   1  chr1_183915250   Sample    G    A        1      2        2 
   1  chr1_183916273     AAsi    A    C        0      0        2 
   1  chr1_183916273     AKia    A    C        0      0        2 
   1  chr1_183916273     AOna    A    C        0      0        2 
   1  chr1_183916273     ASom    A    C        0      0        2 
   1  chr1_183916273     HCab    A    C        1      2        2 
   1  chr1_183916273     HPrz    A    C        1      2        2 
   1  chr1_183916273     ZBoe    A    C        0      0        2 
   1  chr1_183916273     ZGre    A    C        0      0        2 
   1  chr1_183916273     ZHar    A    C        0      0        2 
   1  chr1_183916273   Sample    A    C        1      2        2 
   1  chr1_183919432     AAsi    A    C        0      0        2 
   1  chr1_183919432     AKia    A    C        0      0        2 
   1  chr1_183919432     AOna    A    C        0      0        2 
   1  chr1_183919432     ASom    A    C        0      0        2 
   1  chr1_183919432     HCab    A    C        0      0        2 
   1  chr1_183919432     HPrz    A    C        0      0        2 
   1  chr1_183919432     ZBoe    A    C        0      0        2 
   1  chr1_183919432     ZGre    A    C        1      2        2 
   1  chr1_183919432     ZHar    A    C        0      0        2 
   1  chr1_183919432   Sample    A    C        0      0        2 
   1  chr1_183919622     AAsi    A    G        0      0        2 
   1  chr1_183919622     AKia    A    G        1      2        2 
   1  chr1_183919622     AOna    A    G        0      0        2 
   1  chr1_183919622     ASom    A    G        0      0        2 
   1  chr1_183919622     HCab    A    G        0      0        2 
   1  chr1_183919622     HPrz    A    G        0      0        2 
   1  chr1_183919622     ZBoe    A    G        0      0        2 
   1  chr1_183919622     ZGre    A    G        0      0        2 
   1  chr1_183919622     ZHar    A    G        0      0        2 
   1  chr1_183919622   Sample    A    G        0      0        2 
   1  chr1_183926092     AAsi    T    C        0      0        2 
   1  chr1_183926092     AKia    T    C        1      2        2 
   1  chr1_183926092     AOna    T    C        0      0        2 
   1  chr1_183926092     ASom    T    C        0      0        2 
   1  chr1_183926092     HCab    T    C        0      0        2 
   1  chr1_183926092     HPrz    T    C        0      0        2 
   1  chr1_183926092     ZBoe    T    C        0      0        2 
   1  chr1_183926092     ZGre    T    C        0      0        2 
   1  chr1_183926092     ZHar    T    C        0      0        2 
   1  chr1_183926092   Sample    T    C        0      0        2 
   1  chr1_183933219     AAsi    C    A        0      0        2 
   1  chr1_183933219     AKia    C    A        0      0        2 
   1  chr1_183933219     AOna    C    A      0.5      1        2 
   1  chr1_183933219     ASom    C    A        0      0        2 
   1  chr1_183933219     HCab    C    A        0      0        2 
   1  chr1_183933219     HPrz    C    A        0      0        2 
   1  chr1_183933219     ZBoe    C    A        0      0        2 
   1  chr1_183933219     ZGre    C    A        0      0        2 
   1  chr1_183933219     ZHar    C    A        0      0        2 
   1  chr1_183933219   Sample    C    A        0      0        2 
   1  chr1_183935110     AAsi    T    C        0      0        2 
   1  chr1_183935110     AKia    T    C        1      2        2 
   1  chr1_183935110     AOna    T    C        1      2        2 
   1  chr1_183935110     ASom    T    C        0      0        2 
   1  chr1_183935110     HCab    T    C        0      0        2 
   1  chr1_183935110     HPrz    T    C        0      0        2 
   1  chr1_183935110     ZBoe    T    C        0      0        2 
   1  chr1_183935110     ZGre    T    C        1      2        2 
   1  chr1_183935110     ZHar    T    C        0      0        2 
   1  chr1_183935110   Sample    T    C        0      0        2 
   1  chr1_183941968     AAsi    T    C        0      0        2 
   1  chr1_183941968     AKia    T    C        0      0        2 
   1  chr1_183941968     AOna    T    C      0.5      1        2 
   1  chr1_183941968     ASom    T    C        0      0        2 
   1  chr1_183941968     HCab    T    C        0      0        2 
   1  chr1_183941968     HPrz    T    C        0      0        2 
   1  chr1_183941968     ZBoe    T    C        0      0        2 
   1  chr1_183941968     ZGre    T    C        0      0        2 
   1  chr1_183941968     ZHar    T    C        0      0        2 
   1  chr1_183941968   Sample    T    C        0      0        2 
   1  chr1_183942222     AAsi    C    T        0      0        2 
   1  chr1_183942222     AKia    C    T        0      0        2 
   1  chr1_183942222     AOna    C    T        0      0        2 
   1  chr1_183942222     ASom    C    T        0      0        2 
   1  chr1_183942222     HCab    C    T        0      0        2 
   1  chr1_183942222     HPrz    C    T        0      0        2 
   1  chr1_183942222     ZBoe    C    T      0.5      1        2 
   1  chr1_183942222     ZGre    C    T        0      0        2 
   1  chr1_183942222     ZHar    C    T        0      0        2 
   1  chr1_183942222   Sample    C    T        0      0        2 
   1  chr1_183947178     AAsi    G    A        0      0        2 
   1  chr1_183947178     AKia    G    A        0      0        2 
   1  chr1_183947178     AOna    G    A        0      0        2 
   1  chr1_183947178     ASom    G    A        1      2        2 
   1  chr1_183947178     HCab    G    A        0      0        2 
   1  chr1_183947178     HPrz    G    A        0      0        2 
   1  chr1_183947178     ZBoe    G    A        0      0        2 
   1  chr1_183947178     ZGre    G    A        0      0        2 
   1  chr1_183947178     ZHar    G    A        0      0        2 
   1  chr1_183947178   Sample    G    A        0      0        2 
   1  chr1_183957258     AAsi    A    G        0      0        2 
   1  chr1_183957258     AKia    A    G        0      0        2 
   1  chr1_183957258     AOna    A    G        0      0        2 
   1  chr1_183957258     ASom    A    G        0      0        2 
   1  chr1_183957258     HCab    A    G        0      0        2 
   1  chr1_183957258     HPrz    A    G        0      0        2 
   1  chr1_183957258     ZBoe    A    G        0      0        2 
   1  chr1_183957258     ZGre    A    G      0.5      1        2 
   1  chr1_183957258     ZHar    A    G        0      0        2 
   1  chr1_183957258   Sample    A    G        0      0        2 
   1  chr1_183957681     AAsi    G    A        0      0        2 
   1  chr1_183957681     AKia    G    A        0      0        2 
   1  chr1_183957681     AOna    G    A        0      0        2 
   1  chr1_183957681     ASom    G    A        0      0        2 
   1  chr1_183957681     HCab    G    A        1      2        2 
   1  chr1_183957681     HPrz    G    A        1      2        2 
   1  chr1_183957681     ZBoe    G    A        0      0        2 
   1  chr1_183957681     ZGre    G    A        0      0        2 
   1  chr1_183957681     ZHar    G    A        0      0        2 
   1  chr1_183957681   Sample    G    A        1      2        2 
   1  chr1_183961567     AAsi    G    A      0.5      1        2 
   1  chr1_183961567     AKia    G    A        0      0        2 
   1  chr1_183961567     AOna    G    A        0      0        2 
   1  chr1_183961567     ASom    G    A        0      0        2 
   1  chr1_183961567     HCab    G    A        0      0        2 
   1  chr1_183961567     HPrz    G    A        0      0        2 
   1  chr1_183961567     ZBoe    G    A        0      0        2 
   1  chr1_183961567     ZGre    G    A        0      0        2 
   1  chr1_183961567     ZHar    G    A        0      0        2 
   1  chr1_183961567   Sample    G    A        0      0        2 
   1  chr1_183962727     AAsi    A    G        0      0        2 
   1  chr1_183962727     AKia    A    G        0      0        2 
   1  chr1_183962727     AOna    A    G        0      0        2 
   1  chr1_183962727     ASom    A    G        0      0        2 
   1  chr1_183962727     HCab    A    G        1      2        2 
   1  chr1_183962727     HPrz    A    G        1      2        2 
   1  chr1_183962727     ZBoe    A    G        0      0        2 
   1  chr1_183962727     ZGre    A    G        0      0        2 
   1  chr1_183962727     ZHar    A    G        0      0        2 
   1  chr1_183962727   Sample    A    G        1      2        2 
   1  chr1_183962791     AAsi    T    C        0      0        2 
   1  chr1_183962791     AKia    T    C        0      0        2 
   1  chr1_183962791     AOna    T    C        0      0        2 
   1  chr1_183962791     ASom    T    C        0      0        2 
   1  chr1_183962791     HCab    T    C        0      0        2 
   1  chr1_183962791     HPrz    T    C        0      0        2 
   1  chr1_183962791     ZBoe    T    C        0      0        2 
   1  chr1_183962791     ZGre    T    C        0      0        2 
   1  chr1_183962791     ZHar    T    C        1      2        2 
   1  chr1_183962791   Sample    T    C        0      0        2 
   1  chr1_183968336     AAsi    G    T        0      0        2 
   1  chr1_183968336     AKia    G    T        0      0        2 
   1  chr1_183968336     AOna    G    T        0      0        2 
   1  chr1_183968336     ASom    G    T        0      0        2 
   1  chr1_183968336     HCab    G    T        1      2        2 
   1  chr1_183968336     HPrz    G    T        1      2        2 
   1  chr1_183968336     ZBoe    G    T        0      0        2 
   1  chr1_183968336     ZGre    G    T        0      0        2 
   1  chr1_183968336     ZHar    G    T        0      0        2 
   1  chr1_183968336   Sample    G    T        1      2        2 
   1  chr1_183969471     AAsi    T    C        0      0        2 
   1  chr1_183969471     AKia    T    C        0      0        2 
   1  chr1_183969471     AOna    T    C        0      0        2 
   1  chr1_183969471     ASom    T    C        0      0        2 
   1  chr1_183969471     HCab    T    C        1      2        2 
   1  chr1_183969471     HPrz    T    C        1      2        2 
   1  chr1_183969471     ZBoe    T    C        0      0        2 
   1  chr1_183969471     ZGre    T    C        0      0        2 
   1  chr1_183969471     ZHar    T    C        0      0        2 
   1  chr1_183969471   Sample    T    C        1      2        2 
   1  chr1_183972211     AAsi    T    C        0      0        2 
   1  chr1_183972211     AKia    T    C        0      0        2 
   1  chr1_183972211     AOna    T    C        0      0        2 
   1  chr1_183972211     ASom    T    C        0      0        2 
   1  chr1_183972211     HCab    T    C        0      0        2 
   1  chr1_183972211     HPrz    T    C        0      0        2 
   1  chr1_183972211     ZBoe    T    C        1      2        2 
   1  chr1_183972211     ZGre    T    C        1      2        2 
   1  chr1_183972211     ZHar    T    C        1      2        2 
   1  chr1_183972211   Sample    T    C        0      0        2 
   1  chr1_183972413     AAsi    T    A        0      0        2 
   1  chr1_183972413     AKia    T    A        0      0        2 
   1  chr1_183972413     AOna    T    A        0      0        2 
   1  chr1_183972413     ASom    T    A        0      0        2 
   1  chr1_183972413     HCab    T    A        0      0        2 
   1  chr1_183972413     HPrz    T    A        0      0        2 
   1  chr1_183972413     ZBoe    T    A      0.5      1        2 
   1  chr1_183972413     ZGre    T    A        0      0        2 
   1  chr1_183972413     ZHar    T    A        0      0        2 
   1  chr1_183972413   Sample    T    A        0      0        2 
   1  chr1_183982175     AAsi    T    C        0      0        2 
   1  chr1_183982175     AKia    T    C        0      0        2 
   1  chr1_183982175     AOna    T    C        0      0        2 
   1  chr1_183982175     ASom    T    C        0      0        2 
   1  chr1_183982175     HCab    T    C        0      0        2 
   1  chr1_183982175     HPrz    T    C        0      0        2 
   1  chr1_183982175     ZBoe    T    C      0.5      1        2 
   1  chr1_183982175     ZGre    T    C        0      0        2 
   1  chr1_183982175     ZHar    T    C        1      2        2 
   1  chr1_183982175   Sample    T    C        0      0        2 
   1  chr1_183983124     AAsi    G    T        0      0        2 
   1  chr1_183983124     AKia    G    T        0      0        2 
   1  chr1_183983124     AOna    G    T        0      0        2 
   1  chr1_183983124     ASom    G    T        0      0        2 
   1  chr1_183983124     HCab    G    T        0      0        2 
   1  chr1_183983124     HPrz    G    T        0      0        2 
   1  chr1_183983124     ZBoe    G    T        0      0        2 
   1  chr1_183983124     ZGre    G    T        1      2        2 
   1  chr1_183983124     ZHar    G    T        0      0        2 
   1  chr1_183983124   Sample    G    T        0      0        2 
   1  chr1_183987814     AAsi    A    G        0      0        2 
   1  chr1_183987814     AKia    A    G        0      0        2 
   1  chr1_183987814     AOna    A    G        0      0        2 
   1  chr1_183987814     ASom    A    G        0      0        2 
   1  chr1_183987814     HCab    A    G        1      2        2 
   1  chr1_183987814     HPrz    A    G        1      2        2 
   1  chr1_183987814     ZBoe    A    G        0      0        2 
   1  chr1_183987814     ZGre    A    G        0      0        2 
   1  chr1_183987814     ZHar    A    G        0      0        2 
   1  chr1_183987814   Sample    A    G        1      2        2 
   1  chr1_183988483     AAsi    C    T        0      0        2 
   1  chr1_183988483     AKia    C    T        0      0        2 
   1  chr1_183988483     AOna    C    T        0      0        2 
   1  chr1_183988483     ASom    C    T        0      0        2 
   1  chr1_183988483     HCab    C    T        0      0        2 
   1  chr1_183988483     HPrz    C    T        0      0        2 
   1  chr1_183988483     ZBoe    C    T        1      2        2 
   1  chr1_183988483     ZGre    C    T        0      0        2 
   1  chr1_183988483     ZHar    C    T        0      0        2 
   1  chr1_183988483   Sample    C    T        0      0        2 
   1  chr1_183990558     AAsi    G    T        0      0        2 
   1  chr1_183990558     AKia    G    T        0      0        2 
   1  chr1_183990558     AOna    G    T        0      0        2 
   1  chr1_183990558     ASom    G    T        0      0        2 
   1  chr1_183990558     HCab    G    T        1      2        2 
   1  chr1_183990558     HPrz    G    T        1      2        2 
   1  chr1_183990558     ZBoe    G    T        0      0        2 
   1  chr1_183990558     ZGre    G    T        0      0        2 
   1  chr1_183990558     ZHar    G    T        0      0        2 
   1  chr1_183990558   Sample    G    T        1      2        2 
   1  chr1_183991304     AAsi    T    A        0      0        2 
   1  chr1_183991304     AKia    T    A        0      0        2 
   1  chr1_183991304     AOna    T    A        0      0        2 
   1  chr1_183991304     ASom    T    A        0      0        2 
   1  chr1_183991304     HCab    T    A        0      0        2 
   1  chr1_183991304     HPrz    T    A        0      0        2 
   1  chr1_183991304     ZBoe    T    A        0      0        2 
   1  chr1_183991304     ZGre    T    A        0      0        2 
   1  chr1_183991304     ZHar    T    A        1      2        2 
   1  chr1_183991304   Sample    T    A        0      0        2 
   1  chr1_183992834     AAsi    A    G      0.5      1        2 
   1  chr1_183992834     AKia    A    G        0      0        2 
   1  chr1_183992834     AOna    A    G        0      0        2 
   1  chr1_183992834     ASom    A    G        0      0        2 
   1  chr1_183992834     HCab    A    G        0      0        2 
   1  chr1_183992834     HPrz    A    G        0      0        2 
   1  chr1_183992834     ZBoe    A    G        0      0        2 
   1  chr1_183992834     ZGre    A    G        0      0        2 
   1  chr1_183992834     ZHar    A    G        0      0        2 
   1  chr1_183992834   Sample    A    G        0      0        2 
   1  chr1_183993543     AAsi    T    C        0      0        2 
   1  chr1_183993543     AKia    T    C        0      0        2 
   1  chr1_183993543     AOna    T    C        0      0        2 
   1  chr1_183993543     ASom    T    C        0      0        2 
   1  chr1_183993543     HCab    T    C        0      0        2 
   1  chr1_183993543     HPrz    T    C        0      0        2 
   1  chr1_183993543     ZBoe    T    C      0.5      1        2 
   1  chr1_183993543     ZGre    T    C        0      0        2 
   1  chr1_183993543     ZHar    T    C        0      0        2 
   1  chr1_183993543   Sample    T    C        0      0        2 
   1  chr1_183993807     AAsi    A    G        0      0        2 
   1  chr1_183993807     AKia    A    G        0      0        2 
   1  chr1_183993807     AOna    A    G        0      0        2 
   1  chr1_183993807     ASom    A    G        0      0        2 
   1  chr1_183993807     HCab    A    G        1      2        2 
   1  chr1_183993807     HPrz    A    G        1      2        2 
   1  chr1_183993807     ZBoe    A    G        0      0        2 
   1  chr1_183993807     ZGre    A    G        0      0        2 
   1  chr1_183993807     ZHar    A    G        0      0        2 
   1  chr1_183993807   Sample    A    G        1      2        2 
   1  chr1_183994164     AAsi    A    G        0      0        2 
   1  chr1_183994164     AKia    A    G        0      0        2 
   1  chr1_183994164     AOna    A    G        1      2        2 
   1  chr1_183994164     ASom    A    G        0      0        2 
   1  chr1_183994164     HCab    A    G        0      0        2 
   1  chr1_183994164     HPrz    A    G        0      0        2 
   1  chr1_183994164     ZBoe    A    G        0      0        2 
   1  chr1_183994164     ZGre    A    G        0      0        2 
   1  chr1_183994164     ZHar    A    G        0      0        2 
   1  chr1_183994164   Sample    A    G        0      0        2 
   1  chr1_183996101     AAsi    T    C        0      0        2 
   1  chr1_183996101     AKia    T    C        0      0        2 
   1  chr1_183996101     AOna    T    C        0      0        2 
   1  chr1_183996101     ASom    T    C        0      0        2 
   1  chr1_183996101     HCab    T    C        1      2        2 
   1  chr1_183996101     HPrz    T    C        1      2        2 
   1  chr1_183996101     ZBoe    T    C        0      0        2 
   1  chr1_183996101     ZGre    T    C        0      0        2 
   1  chr1_183996101     ZHar    T    C        0      0        2 
   1  chr1_183996101   Sample    T    C        1      2        2 
   1  chr1_183997520     AAsi    A    G        0      0        2 
   1  chr1_183997520     AKia    A    G        0      0        2 
   1  chr1_183997520     AOna    A    G        0      0        2 
   1  chr1_183997520     ASom    A    G        0      0        2 
   1  chr1_183997520     HCab    A    G        0      0        2 
   1  chr1_183997520     HPrz    A    G        0      0        2 
   1  chr1_183997520     ZBoe    A    G        0      0        2 
   1  chr1_183997520     ZGre    A    G        0      0        2 
   1  chr1_183997520     ZHar    A    G        1      2        2 
   1  chr1_183997520   Sample    A    G        0      0        2 
   1  chr1_183999807     AAsi    T    C        0      0        2 
   1  chr1_183999807     AKia    T    C        0      0        2 
   1  chr1_183999807     AOna    T    C        0      0        2 
   1  chr1_183999807     ASom    T    C        0      0        2 
   1  chr1_183999807     HCab    T    C        0      0        2 
   1  chr1_183999807     HPrz    T    C        0      0        2 
   1  chr1_183999807     ZBoe    T    C        0      0        2 
   1  chr1_183999807     ZGre    T    C      0.5      1        2 
   1  chr1_183999807     ZHar    T    C        0      0        2 
   1  chr1_183999807   Sample    T    C        0      0        2 
   1  chr1_184007875     AAsi    T    C        0      0        2 
   1  chr1_184007875     AKia    T    C        0      0        2 
   1  chr1_184007875     AOna    T    C        0      0        2 
   1  chr1_184007875     ASom    T    C        0      0        2 
   1  chr1_184007875     HCab    T    C      0.5      1        2 
   1  chr1_184007875     HPrz    T    C        0      0        2 
   1  chr1_184007875     ZBoe    T    C        0      0        2 
   1  chr1_184007875     ZGre    T    C        0      0        2 
   1  chr1_184007875     ZHar    T    C        0      0        2 
   1  chr1_184007875   Sample    T    C        0      0        2 
   1  chr1_184014307     AAsi    A    G        0      0        2 
   1  chr1_184014307     AKia    A    G        0      0        2 
   1  chr1_184014307     AOna    A    G        0      0        2 
   1  chr1_184014307     ASom    A    G        0      0        2 
   1  chr1_184014307     HCab    A    G        0      0        2 
   1  chr1_184014307     HPrz    A    G        0      0        2 
   1  chr1_184014307     ZBoe    A    G      0.5      1        2 
   1  chr1_184014307     ZGre    A    G        0      0        2 
   1  chr1_184014307     ZHar    A    G        0      0        2 
   1  chr1_184014307   Sample    A    G        0      0        2 
   1  chr1_184016333     AAsi    G    A        0      0        2 
   1  chr1_184016333     AKia    G    A        0      0        2 
   1  chr1_184016333     AOna    G    A        0      0        2 
   1  chr1_184016333     ASom    G    A        0      0        2 
   1  chr1_184016333     HCab    G    A        0      0        2 
   1  chr1_184016333     HPrz    G    A        0      0        2 
   1  chr1_184016333     ZBoe    G    A      0.5      1        2 
   1  chr1_184016333     ZGre    G    A        0      0        2 
   1  chr1_184016333     ZHar    G    A        0      0        2 
   1  chr1_184016333   Sample    G    A        0      0        2 
   1  chr1_184016844     AAsi    A    G        0      0        2 
   1  chr1_184016844     AKia    A    G        0      0        2 
   1  chr1_184016844     AOna    A    G        0      0        2 
   1  chr1_184016844     ASom    A    G        0      0        2 
   1  chr1_184016844     HCab    A    G        0      0        2 
   1  chr1_184016844     HPrz    A    G        0      0        2 
   1  chr1_184016844     ZBoe    A    G        1      2        2 
   1  chr1_184016844     ZGre    A    G        1      2        2 
   1  chr1_184016844     ZHar    A    G        1      2        2 
   1  chr1_184016844   Sample    A    G        0      0        2 
   1  chr1_184017313     AAsi    T    C        1      2        2 
   1  chr1_184017313     AKia    T    C        1      2        2 
   1  chr1_184017313     AOna    T    C        1      2        2 
   1  chr1_184017313     ASom    T    C        1      2        2 
   1  chr1_184017313     HCab    T    C        0      0        2 
   1  chr1_184017313     HPrz    T    C        0      0        2 
   1  chr1_184017313     ZBoe    T    C        0      0        2 
   1  chr1_184017313     ZGre    T    C        0      0        2 
   1  chr1_184017313     ZHar    T    C        0      0        2 
   1  chr1_184017313   Sample    T    C        0      0        2 
   1  chr1_184024005     AAsi    T    C        0      0        2 
   1  chr1_184024005     AKia    T    C        0      0        2 
   1  chr1_184024005     AOna    T    C        0      0        2 
   1  chr1_184024005     ASom    T    C        0      0        2 
   1  chr1_184024005     HCab    T    C        0      0        2 
   1  chr1_184024005     HPrz    T    C        0      0        2 
   1  chr1_184024005     ZBoe    T    C      0.5      1        2 
   1  chr1_184024005     ZGre    T    C        0      0        2 
   1  chr1_184024005     ZHar    T    C        0      0        2 
   1  chr1_184024005   Sample    T    C        0      0        2 
   1  chr1_184024889     AAsi    A    C        0      0        2 
   1  chr1_184024889     AKia    A    C        0      0        2 
   1  chr1_184024889     AOna    A    C        0      0        2 
   1  chr1_184024889     ASom    A    C        0      0        2 
   1  chr1_184024889     HCab    A    C        1      2        2 
   1  chr1_184024889     HPrz    A    C        1      2        2 
   1  chr1_184024889     ZBoe    A    C        0      0        2 
   1  chr1_184024889     ZGre    A    C        0      0        2 
   1  chr1_184024889     ZHar    A    C        0      0        2 
   1  chr1_184024889   Sample    A    C        1      2        2 
   1  chr1_184031675     AAsi    C    T        0      0        2 
   1  chr1_184031675     AKia    C    T        0      0        2 
   1  chr1_184031675     AOna    C    T        0      0        2 
   1  chr1_184031675     ASom    C    T        0      0        2 
   1  chr1_184031675     HCab    C    T        1      2        2 
   1  chr1_184031675     HPrz    C    T        1      2        2 
   1  chr1_184031675     ZBoe    C    T        0      0        2 
   1  chr1_184031675     ZGre    C    T        0      0        2 
   1  chr1_184031675     ZHar    C    T        0      0        2 
   1  chr1_184031675   Sample    C    T        1      2        2 
   1  chr1_184035812     AAsi    T    C      0.5      1        2 
   1  chr1_184035812     AKia    T    C        0      0        2 
   1  chr1_184035812     AOna    T    C        0      0        2 
   1  chr1_184035812     ASom    T    C        0      0        2 
   1  chr1_184035812     HCab    T    C        0      0        2 
   1  chr1_184035812     HPrz    T    C        0      0        2 
   1  chr1_184035812     ZBoe    T    C        0      0        2 
   1  chr1_184035812     ZGre    T    C        0      0        2 
   1  chr1_184035812     ZHar    T    C        0      0        2 
   1  chr1_184035812   Sample    T    C        0      0        2 
   1  chr1_184049822     AAsi    A    G        0      0        2 
   1  chr1_184049822     AKia    A    G        0      0        2 
   1  chr1_184049822     AOna    A    G        0      0        2 
   1  chr1_184049822     ASom    A    G        0      0        2 
   1  chr1_184049822     HCab    A    G        0      0        2 
   1  chr1_184049822     HPrz    A    G        0      0        2 
   1  chr1_184049822     ZBoe    A    G        0      0        2 
   1  chr1_184049822     ZGre    A    G        1      2        2 
   1  chr1_184049822     ZHar    A    G        0      0        2 
   1  chr1_184049822   Sample    A    G        0      0        2 
   1  chr1_184072743     AAsi    T    C        0      0        2 
   1  chr1_184072743     AKia    T    C        0      0        2 
   1  chr1_184072743     AOna    T    C        0      0        2 
   1  chr1_184072743     ASom    T    C        0      0        2 
   1  chr1_184072743     HCab    T    C        1      2        2 
   1  chr1_184072743     HPrz    T    C        1      2        2 
   1  chr1_184072743     ZBoe    T    C        0      0        2 
   1  chr1_184072743     ZGre    T    C        0      0        2 
   1  chr1_184072743     ZHar    T    C        0      0        2 
   1  chr1_184072743   Sample    T    C        1      2        2 
   1  chr1_184096549     AAsi    A    T        0      0        2 
   1  chr1_184096549     AKia    A    T        0      0        2 
   1  chr1_184096549     AOna    A    T        0      0        2 
   1  chr1_184096549     ASom    A    T        0      0        2 
   1  chr1_184096549     HCab    A    T        0      0        2 
   1  chr1_184096549     HPrz    A    T        0      0        2 
   1  chr1_184096549     ZBoe    A    T      0.5      1        2 
   1  chr1_184096549     ZGre    A    T        0      0        2 
   1  chr1_184096549     ZHar    A    T        0      0        2 
   1  chr1_184096549   Sample    A    T        0      0        2 
   1  chr1_184102516     AAsi    T    A        0      0        2 
   1  chr1_184102516     AKia    T    A        0      0        2 
   1  chr1_184102516     AOna    T    A        0      0        2 
   1  chr1_184102516     ASom    T    A        0      0        2 
   1  chr1_184102516     HCab    T    A        0      0        2 
   1  chr1_184102516     HPrz    T    A        0      0        2 
   1  chr1_184102516     ZBoe    T    A        1      2        2 
   1  chr1_184102516     ZGre    T    A        0      0        2 
   1  chr1_184102516     ZHar    T    A        0      0        2 
   1  chr1_184102516   Sample    T    A        0      0        2 
   1  chr1_184114868     AAsi    A    G        0      0        2 
   1  chr1_184114868     AKia    A    G        0      0        2 
   1  chr1_184114868     AOna    A    G        0      0        2 
   1  chr1_184114868     ASom    A    G        0      0        2 
   1  chr1_184114868     HCab    A    G        1      2        2 
   1  chr1_184114868     HPrz    A    G        1      2        2 
   1  chr1_184114868     ZBoe    A    G        0      0        2 
   1  chr1_184114868     ZGre    A    G        0      0        2 
   1  chr1_184114868     ZHar    A    G        0      0        2 
   1  chr1_184114868   Sample    A    G        1      2        2 
   1  chr1_184132655     AAsi    T    C        0      0        2 
   1  chr1_184132655     AKia    T    C        0      0        2 
   1  chr1_184132655     AOna    T    C        0      0        2 
   1  chr1_184132655     ASom    T    C        0      0        2 
   1  chr1_184132655     HCab    T    C      0.5      1        2 
   1  chr1_184132655     HPrz    T    C        0      0        2 
   1  chr1_184132655     ZBoe    T    C        0      0        2 
   1  chr1_184132655     ZGre    T    C        0      0        2 
   1  chr1_184132655     ZHar    T    C        0      0        2 
   1  chr1_184132655   Sample    T    C        0      0        2 
   1  chr1_184137923     AAsi    T    C        0      0        2 
   1  chr1_184137923     AKia    T    C        1      2        2 
   1  chr1_184137923     AOna    T    C        1      2        2 
   1  chr1_184137923     ASom    T    C        0      0        2 
   1  chr1_184137923     HCab    T    C        0      0        2 
   1  chr1_184137923     HPrz    T    C        0      0        2 
   1  chr1_184137923     ZBoe    T    C        0      0        2 
   1  chr1_184137923     ZGre    T    C        0      0        2 
   1  chr1_184137923     ZHar    T    C        0      0        2 
   1  chr1_184137923   Sample    T    C        0      0        2 
   1  chr1_184142237     AAsi    T    C        0      0        2 
   1  chr1_184142237     AKia    T    C        0      0        2 
   1  chr1_184142237     AOna    T    C        0      0        2 
   1  chr1_184142237     ASom    T    C        0      0        2 
   1  chr1_184142237     HCab    T    C        0      0        2 
   1  chr1_184142237     HPrz    T    C        0      0        2 
   1  chr1_184142237     ZBoe    T    C        0      0        2 
   1  chr1_184142237     ZGre    T    C        0      0        2 
   1  chr1_184142237     ZHar    T    C        1      2        2 
   1  chr1_184142237   Sample    T    C        0      0        2 
   1  chr1_184150506     AAsi    C    T        0      0        2 
   1  chr1_184150506     AKia    C    T        0      0        2 
   1  chr1_184150506     AOna    C    T        0      0        2 
   1  chr1_184150506     ASom    C    T        0      0        2 
   1  chr1_184150506     HCab    C    T        1      2        2 
   1  chr1_184150506     HPrz    C    T        1      2        2 
   1  chr1_184150506     ZBoe    C    T        0      0        2 
   1  chr1_184150506     ZGre    C    T        0      0        2 
   1  chr1_184150506     ZHar    C    T        0      0        2 
   1  chr1_184150506   Sample    C    T        1      2        2 
   1  chr1_184155809     AAsi    A    G        0      0        2 
   1  chr1_184155809     AKia    A    G        0      0        2 
   1  chr1_184155809     AOna    A    G        0      0        2 
   1  chr1_184155809     ASom    A    G        0      0        2 
   1  chr1_184155809     HCab    A    G        0      0        2 
   1  chr1_184155809     HPrz    A    G        0      0        2 
   1  chr1_184155809     ZBoe    A    G        1      2        2 
   1  chr1_184155809     ZGre    A    G        1      2        2 
   1  chr1_184155809     ZHar    A    G        1      2        2 
   1  chr1_184155809   Sample    A    G        0      0        2 
   1  chr1_184156435     AAsi    T    G        1      2        2 
   1  chr1_184156435     AKia    T    G        0      0        2 
   1  chr1_184156435     AOna    T    G        0      0        2 
   1  chr1_184156435     ASom    T    G        0      0        2 
   1  chr1_184156435     HCab    T    G        0      0        2 
   1  chr1_184156435     HPrz    T    G        0      0        2 
   1  chr1_184156435     ZBoe    T    G        0      0        2 
   1  chr1_184156435     ZGre    T    G        0      0        2 
   1  chr1_184156435     ZHar    T    G        0      0        2 
   1  chr1_184156435   Sample    T    G        0      0        2 
   1  chr1_184182577     AAsi    A    G        1      2        2 
   1  chr1_184182577     AKia    A    G        0      0        2 
   1  chr1_184182577     AOna    A    G        0      0        2 
   1  chr1_184182577     ASom    A    G        1      2        2 
   1  chr1_184182577     HCab    A    G        0      0        2 
   1  chr1_184182577     HPrz    A    G        0      0        2 
   1  chr1_184182577     ZBoe    A    G        0      0        2 
   1  chr1_184182577     ZGre    A    G        0      0        2 
   1  chr1_184182577     ZHar    A    G        0      0        2 
   1  chr1_184182577   Sample    A    G        0      0        2 
   1  chr1_184187367     AAsi    G    C        0      0        2 
   1  chr1_184187367     AKia    G    C        0      0        2 
   1  chr1_184187367     AOna    G    C        0      0        2 
   1  chr1_184187367     ASom    G    C        0      0        2 
   1  chr1_184187367     HCab    G    C        0      0        2 
   1  chr1_184187367     HPrz    G    C        0      0        2 
   1  chr1_184187367     ZBoe    G    C        1      2        2 
   1  chr1_184187367     ZGre    G    C        0      0        2 
   1  chr1_184187367     ZHar    G    C        0      0        2 
   1  chr1_184187367   Sample    G    C        0      0        2 
   1  chr1_184196868     AAsi    T    C        0      0        2 
   1  chr1_184196868     AKia    T    C        0      0        2 
   1  chr1_184196868     AOna    T    C        0      0        2 
   1  chr1_184196868     ASom    T    C        0      0        2 
   1  chr1_184196868     HCab    T    C      0.5      1        2 
   1  chr1_184196868     HPrz    T    C        0      0        2 
   1  chr1_184196868     ZBoe    T    C        0      0        2 
   1  chr1_184196868     ZGre    T    C        0      0        2 
   1  chr1_184196868     ZHar    T    C        0      0        2 
   1  chr1_184196868   Sample    T    C        0      0        2 
   1  chr1_184209364     AAsi    C    T        0      0        2 
   1  chr1_184209364     AKia    C    T        0      0        2 
   1  chr1_184209364     AOna    C    T        0      0        2 
   1  chr1_184209364     ASom    C    T        0      0        2 
   1  chr1_184209364     HCab    C    T      0.5      1        2 
   1  chr1_184209364     HPrz    C    T        0      0        2 
   1  chr1_184209364     ZBoe    C    T        0      0        2 
   1  chr1_184209364     ZGre    C    T        0      0        2 
   1  chr1_184209364     ZHar    C    T        0      0        2 
   1  chr1_184209364   Sample    C    T        0      0        2 
   1  chr1_184213011     AAsi    T    C        0      0        2 
   1  chr1_184213011     AKia    T    C        0      0        2 
   1  chr1_184213011     AOna    T    C        0      0        2 
   1  chr1_184213011     ASom    T    C        0      0        2 
   1  chr1_184213011     HCab    T    C        0      0        2 
   1  chr1_184213011     HPrz    T    C        0      0        2 
   1  chr1_184213011     ZBoe    T    C      0.5      1        2 
   1  chr1_184213011     ZGre    T    C        0      0        2 
   1  chr1_184213011     ZHar    T    C        0      0        2 
   1  chr1_184213011   Sample    T    C        0      0        2 
   1  chr1_184214869     AAsi    G    A        0      0        2 
   1  chr1_184214869     AKia    G    A        0      0        2 
   1  chr1_184214869     AOna    G    A        0      0        2 
   1  chr1_184214869     ASom    G    A        0      0        2 
   1  chr1_184214869     HCab    G    A        1      2        2 
   1  chr1_184214869     HPrz    G    A        1      2        2 
   1  chr1_184214869     ZBoe    G    A        0      0        2 
   1  chr1_184214869     ZGre    G    A        0      0        2 
   1  chr1_184214869     ZHar    G    A        0      0        2 
   1  chr1_184214869   Sample    G    A        1      2        2 
   1  chr1_184220528     AAsi    G    T        0      0        2 
   1  chr1_184220528     AKia    G    T        0      0        2 
   1  chr1_184220528     AOna    G    T        0      0        2 
   1  chr1_184220528     ASom    G    T        0      0        2 
   1  chr1_184220528     HCab    G    T        0      0        2 
   1  chr1_184220528     HPrz    G    T        0      0        2 
   1  chr1_184220528     ZBoe    G    T        0      0        2 
   1  chr1_184220528     ZGre    G    T        0      0        2 
   1  chr1_184220528     ZHar    G    T        1      2        2 
   1  chr1_184220528   Sample    G    T        0      0        2 
   1  chr1_184221357     AAsi    C    T        0      0        2 
   1  chr1_184221357     AKia    C    T        0      0        2 
   1  chr1_184221357     AOna    C    T        0      0        2 
   1  chr1_184221357     ASom    C    T        0      0        2 
   1  chr1_184221357     HCab    C    T        0      0        2 
   1  chr1_184221357     HPrz    C    T        0      0        2 
   1  chr1_184221357     ZBoe    C    T        0      0        2 
   1  chr1_184221357     ZGre    C    T        0      0        2 
   1  chr1_184221357     ZHar    C    T        1      2        2 
   1  chr1_184221357   Sample    C    T        0      0        2 
   1  chr1_184222202     AAsi    A    G        0      0        2 
   1  chr1_184222202     AKia    A    G        0      0        2 
   1  chr1_184222202     AOna    A    G        0      0        2 
   1  chr1_184222202     ASom    A    G        1      2        2 
   1  chr1_184222202     HCab    A    G        1      2        2 
   1  chr1_184222202     HPrz    A    G        1      2        2 
   1  chr1_184222202     ZBoe    A    G        0      0        2 
   1  chr1_184222202     ZGre    A    G        0      0        2 
   1  chr1_184222202     ZHar    A    G        0      0        2 
   1  chr1_184222202   Sample    A    G        1      2        2 
   1  chr1_184235930     AAsi    G    A        0      0        2 
   1  chr1_184235930     AKia    G    A        0      0        2 
   1  chr1_184235930     AOna    G    A        0      0        2 
   1  chr1_184235930     ASom    G    A        0      0        2 
   1  chr1_184235930     HCab    G    A        1      2        2 
   1  chr1_184235930     HPrz    G    A        1      2        2 
   1  chr1_184235930     ZBoe    G    A        0      0        2 
   1  chr1_184235930     ZGre    G    A        0      0        2 
   1  chr1_184235930     ZHar    G    A        0      0        2 
   1  chr1_184235930   Sample    G    A        1      2        2 
   1  chr1_184236917     AAsi    A    G        0      0        2 
   1  chr1_184236917     AKia    A    G        0      0        2 
   1  chr1_184236917     AOna    A    G        0      0        2 
   1  chr1_184236917     ASom    A    G        0      0        2 
   1  chr1_184236917     HCab    A    G        1      2        2 
   1  chr1_184236917     HPrz    A    G        1      2        2 
   1  chr1_184236917     ZBoe    A    G        0      0        2 
   1  chr1_184236917     ZGre    A    G        0      0        2 
   1  chr1_184236917     ZHar    A    G        0      0        2 
   1  chr1_184236917   Sample    A    G        1      2        2 
   1  chr1_184242216     AAsi    A    G        0      0        2 
   1  chr1_184242216     AKia    A    G        0      0        2 
   1  chr1_184242216     AOna    A    G        0      0        2 
   1  chr1_184242216     ASom    A    G        0      0        2 
   1  chr1_184242216     HCab    A    G        1      2        2 
   1  chr1_184242216     HPrz    A    G        1      2        2 
   1  chr1_184242216     ZBoe    A    G        0      0        2 
   1  chr1_184242216     ZGre    A    G        0      0        2 
   1  chr1_184242216     ZHar    A    G        0      0        2 
   1  chr1_184242216   Sample    A    G        1      2        2 
   1  chr1_184243394     AAsi    C    T        0      0        2 
   1  chr1_184243394     AKia    C    T        0      0        2 
   1  chr1_184243394     AOna    C    T        0      0        2 
   1  chr1_184243394     ASom    C    T        0      0        2 
   1  chr1_184243394     HCab    C    T        1      2        2 
   1  chr1_184243394     HPrz    C    T        1      2        2 
   1  chr1_184243394     ZBoe    C    T        0      0        2 
   1  chr1_184243394     ZGre    C    T        0      0        2 
   1  chr1_184243394     ZHar    C    T        0      0        2 
   1  chr1_184243394   Sample    C    T        1      2        2 
   1  chr1_184252554     AAsi    C    T        0      0        2 
   1  chr1_184252554     AKia    C    T        0      0        2 
   1  chr1_184252554     AOna    C    T        0      0        2 
   1  chr1_184252554     ASom    C    T        0      0        2 
   1  chr1_184252554     HCab    C    T        1      2        2 
   1  chr1_184252554     HPrz    C    T        1      2        2 
   1  chr1_184252554     ZBoe    C    T        0      0        2 
   1  chr1_184252554     ZGre    C    T        0      0        2 
   1  chr1_184252554     ZHar    C    T        0      0        2 
   1  chr1_184252554   Sample    C    T        0      0        2 
   1  chr1_184267289     AAsi    C    T        0      0        2 
   1  chr1_184267289     AKia    C    T        1      2        2 
   1  chr1_184267289     AOna    C    T        1      2        2 
   1  chr1_184267289     ASom    C    T        0      0        2 
   1  chr1_184267289     HCab    C    T        0      0        2 
   1  chr1_184267289     HPrz    C    T        0      0        2 
   1  chr1_184267289     ZBoe    C    T        0      0        2 
   1  chr1_184267289     ZGre    C    T        0      0        2 
   1  chr1_184267289     ZHar    C    T        0      0        2 
   1  chr1_184267289   Sample    C    T        0      0        2 
   1  chr1_184267323     AAsi    C    T        0      0        2 
   1  chr1_184267323     AKia    C    T        1      2        2 
   1  chr1_184267323     AOna    C    T        1      2        2 
   1  chr1_184267323     ASom    C    T        0      0        2 
   1  chr1_184267323     HCab    C    T        0      0        2 
   1  chr1_184267323     HPrz    C    T        0      0        2 
   1  chr1_184267323     ZBoe    C    T        0      0        2 
   1  chr1_184267323     ZGre    C    T        0      0        2 
   1  chr1_184267323     ZHar    C    T        0      0        2 
   1  chr1_184267323   Sample    C    T        0      0        2 
   1  chr1_184275164     AAsi    A    G        0      0        2 
   1  chr1_184275164     AKia    A    G        0      0        2 
   1  chr1_184275164     AOna    A    G        0      0        2 
   1  chr1_184275164     ASom    A    G        0      0        2 
   1  chr1_184275164     HCab    A    G        0      0        2 
   1  chr1_184275164     HPrz    A    G        0      0        2 
   1  chr1_184275164     ZBoe    A    G      0.5      1        2 
   1  chr1_184275164     ZGre    A    G        0      0        2 
   1  chr1_184275164     ZHar    A    G        0      0        2 
   1  chr1_184275164   Sample    A    G        0      0        2 
   1  chr1_184280242     AAsi    T    C        0      0        2 
   1  chr1_184280242     AKia    T    C        0      0        2 
   1  chr1_184280242     AOna    T    C        0      0        2 
   1  chr1_184280242     ASom    T    C        0      0        2 
   1  chr1_184280242     HCab    T    C        1      2        2 
   1  chr1_184280242     HPrz    T    C        1      2        2 
   1  chr1_184280242     ZBoe    T    C        0      0        2 
   1  chr1_184280242     ZGre    T    C        0      0        2 
   1  chr1_184280242     ZHar    T    C        0      0        2 
   1  chr1_184280242   Sample    T    C        1      2        2 
   1  chr1_184293270     AAsi    C    T        0      0        2 
   1  chr1_184293270     AKia    C    T        0      0        2 
   1  chr1_184293270     AOna    C    T        0      0        2 
   1  chr1_184293270     ASom    C    T        0      0        2 
   1  chr1_184293270     HCab    C    T        0      0        2 
   1  chr1_184293270     HPrz    C    T        0      0        2 
   1  chr1_184293270     ZBoe    C    T        0      0        2 
   1  chr1_184293270     ZGre    C    T      0.5      1        2 
   1  chr1_184293270     ZHar    C    T        0      0        2 
   1  chr1_184293270   Sample    C    T        0      0        2 
   1  chr1_184296712     AAsi    G    T        0      0        2 
   1  chr1_184296712     AKia    G    T        0      0        2 
   1  chr1_184296712     AOna    G    T        0      0        2 
   1  chr1_184296712     ASom    G    T        0      0        2 
   1  chr1_184296712     HCab    G    T        0      0        2 
   1  chr1_184296712     HPrz    G    T        0      0        2 
   1  chr1_184296712     ZBoe    G    T        0      0        2 
   1  chr1_184296712     ZGre    G    T        0      0        2 
   1  chr1_184296712     ZHar    G    T        1      2        2 
   1  chr1_184296712   Sample    G    T        0      0        2 
   1  chr1_184300607     AAsi    G    A        0      0        2 
   1  chr1_184300607     AKia    G    A        0      0        2 
   1  chr1_184300607     AOna    G    A        0      0        2 
   1  chr1_184300607     ASom    G    A        0      0        2 
   1  chr1_184300607     HCab    G    A        1      2        2 
   1  chr1_184300607     HPrz    G    A        1      2        2 
   1  chr1_184300607     ZBoe    G    A        0      0        2 
   1  chr1_184300607     ZGre    G    A        0      0        2 
   1  chr1_184300607     ZHar    G    A        0      0        2 
   1  chr1_184300607   Sample    G    A        1      2        2 
   1  chr1_184315647     AAsi    T    G        0      0        2 
   1  chr1_184315647     AKia    T    G        0      0        2 
   1  chr1_184315647     AOna    T    G        0      0        2 
   1  chr1_184315647     ASom    T    G        0      0        2 
   1  chr1_184315647     HCab    T    G        1      2        2 
   1  chr1_184315647     HPrz    T    G        1      2        2 
   1  chr1_184315647     ZBoe    T    G        0      0        2 
   1  chr1_184315647     ZGre    T    G        0      0        2 
   1  chr1_184315647     ZHar    T    G        0      0        2 
   1  chr1_184315647   Sample    T    G        1      2        2 
   1  chr1_184333159     AAsi    C    G        0      0        2 
   1  chr1_184333159     AKia    C    G        0      0        2 
   1  chr1_184333159     AOna    C    G        0      0        2 
   1  chr1_184333159     ASom    C    G        0      0        2 
   1  chr1_184333159     HCab    C    G        1      2        2 
   1  chr1_184333159     HPrz    C    G        1      2        2 
   1  chr1_184333159     ZBoe    C    G        0      0        2 
   1  chr1_184333159     ZGre    C    G        0      0        2 
   1  chr1_184333159     ZHar    C    G        0      0        2 
   1  chr1_184333159   Sample    C    G        1      2        2 
   1  chr1_184335002     AAsi    C    G        0      0        2 
   1  chr1_184335002     AKia    C    G        0      0        2 
   1  chr1_184335002     AOna    C    G        0      0        2 
   1  chr1_184335002     ASom    C    G        0      0        2 
   1  chr1_184335002     HCab    C    G        1      2        2 
   1  chr1_184335002     HPrz    C    G        1      2        2 
   1  chr1_184335002     ZBoe    C    G        0      0        2 
   1  chr1_184335002     ZGre    C    G        0      0        2 
   1  chr1_184335002     ZHar    C    G        0      0        2 
   1  chr1_184335002   Sample    C    G        1      2        2 
   1  chr1_184339053     AAsi    C    T        0      0        2 
   1  chr1_184339053     AKia    C    T        0      0        2 
   1  chr1_184339053     AOna    C    T        0      0        2 
   1  chr1_184339053     ASom    C    T        0      0        2 
   1  chr1_184339053     HCab    C    T        1      2        2 
   1  chr1_184339053     HPrz    C    T        1      2        2 
   1  chr1_184339053     ZBoe    C    T        0      0        2 
   1  chr1_184339053     ZGre    C    T        0      0        2 
   1  chr1_184339053     ZHar    C    T        0      0        2 
   1  chr1_184339053   Sample    C    T        1      2        2 
   1  chr1_184339141     AAsi    G    A        0      0        2 
   1  chr1_184339141     AKia    G    A        0      0        2 
   1  chr1_184339141     AOna    G    A        0      0        2 
   1  chr1_184339141     ASom    G    A        0      0        2 
   1  chr1_184339141     HCab    G    A        0      0        2 
   1  chr1_184339141     HPrz    G    A      0.5      1        2 
   1  chr1_184339141     ZBoe    G    A        0      0        2 
   1  chr1_184339141     ZGre    G    A        0      0        2 
   1  chr1_184339141     ZHar    G    A        0      0        2 
   1  chr1_184339141   Sample    G    A        0      0        2 
   1  chr1_184345394     AAsi    G    T        0      0        2 
   1  chr1_184345394     AKia    G    T        0      0        2 
   1  chr1_184345394     AOna    G    T        0      0        2 
   1  chr1_184345394     ASom    G    T        0      0        2 
   1  chr1_184345394     HCab    G    T        0      0        2 
   1  chr1_184345394     HPrz    G    T        0      0        2 
   1  chr1_184345394     ZBoe    G    T        0      0        2 
   1  chr1_184345394     ZGre    G    T        0      0        2 
   1  chr1_184345394     ZHar    G    T        1      2        2 
   1  chr1_184345394   Sample    G    T        0      0        2 
   1  chr1_184358491     AAsi    G    C        0      0        2 
   1  chr1_184358491     AKia    G    C        0      0        2 
   1  chr1_184358491     AOna    G    C        0      0        2 
   1  chr1_184358491     ASom    G    C        0      0        2 
   1  chr1_184358491     HCab    G    C        1      2        2 
   1  chr1_184358491     HPrz    G    C        1      2        2 
   1  chr1_184358491     ZBoe    G    C        0      0        2 
   1  chr1_184358491     ZGre    G    C        0      0        2 
   1  chr1_184358491     ZHar    G    C        0      0        2 
   1  chr1_184358491   Sample    G    C        1      2        2 
   1  chr1_184397522     AAsi    G    A        0      0        2 
   1  chr1_184397522     AKia    G    A        0      0        2 
   1  chr1_184397522     AOna    G    A        0      0        2 
   1  chr1_184397522     ASom    G    A        0      0        2 
   1  chr1_184397522     HCab    G    A        0      0        2 
   1  chr1_184397522     HPrz    G    A        0      0        2 
   1  chr1_184397522     ZBoe    G    A        0      0        2 
   1  chr1_184397522     ZGre    G    A        0      0        2 
   1  chr1_184397522     ZHar    G    A        1      2        2 
   1  chr1_184397522   Sample    G    A        0      0        2 
   1  chr1_184399498     AAsi    A    G        0      0        2 
   1  chr1_184399498     AKia    A    G        0      0        2 
   1  chr1_184399498     AOna    A    G        0      0        2 
   1  chr1_184399498     ASom    A    G        0      0        2 
   1  chr1_184399498     HCab    A    G        0      0        2 
   1  chr1_184399498     HPrz    A    G        0      0        2 
   1  chr1_184399498     ZBoe    A    G        0      0        2 
   1  chr1_184399498     ZGre    A    G        1      2        2 
   1  chr1_184399498     ZHar    A    G        0      0        2 
   1  chr1_184399498   Sample    A    G        0      0        2 
   1  chr1_184399900     AAsi    T    G        0      0        2 
   1  chr1_184399900     AKia    T    G        0      0        2 
   1  chr1_184399900     AOna    T    G        0      0        2 
   1  chr1_184399900     ASom    T    G        1      2        2 
   1  chr1_184399900     HCab    T    G        0      0        2 
   1  chr1_184399900     HPrz    T    G        0      0        2 
   1  chr1_184399900     ZBoe    T    G        0      0        2 
   1  chr1_184399900     ZGre    T    G        0      0        2 
   1  chr1_184399900     ZHar    T    G        0      0        2 
   1  chr1_184399900   Sample    T    G        0      0        2 
   1  chr1_184400245     AAsi    G    A        0      0        2 
   1  chr1_184400245     AKia    G    A        0      0        2 
   1  chr1_184400245     AOna    G    A        0      0        2 
   1  chr1_184400245     ASom    G    A        0      0        2 
   1  chr1_184400245     HCab    G    A        0      0        2 
   1  chr1_184400245     HPrz    G    A      0.5      1        2 
   1  chr1_184400245     ZBoe    G    A        0      0        2 
   1  chr1_184400245     ZGre    G    A        0      0        2 
   1  chr1_184400245     ZHar    G    A        0      0        2 
   1  chr1_184400245   Sample    G    A        0      0        2 
   1  chr1_184405466     AAsi    T    C        0      0        2 
   1  chr1_184405466     AKia    T    C        0      0        2 
   1  chr1_184405466     AOna    T    C        0      0        2 
   1  chr1_184405466     ASom    T    C        0      0        2 
   1  chr1_184405466     HCab    T    C        0      0        2 
   1  chr1_184405466     HPrz    T    C      0.5      1        2 
   1  chr1_184405466     ZBoe    T    C        0      0        2 
   1  chr1_184405466     ZGre    T    C        0      0        2 
   1  chr1_184405466     ZHar    T    C        0      0        2 
   1  chr1_184405466   Sample    T    C        0      0        2 
   1  chr1_184410580     AAsi    C    A        0      0        2 
   1  chr1_184410580     AKia    C    A        0      0        2 
   1  chr1_184410580     AOna    C    A        0      0        2 
   1  chr1_184410580     ASom    C    A        0      0        2 
   1  chr1_184410580     HCab    C    A        1      2        2 
   1  chr1_184410580     HPrz    C    A        1      2        2 
   1  chr1_184410580     ZBoe    C    A        0      0        2 
   1  chr1_184410580     ZGre    C    A        0      0        2 
   1  chr1_184410580     ZHar    C    A        0      0        2 
   1  chr1_184410580   Sample    C    A        1      2        2 
   1  chr1_184413226     AAsi    T    C      0.5      1        2 
   1  chr1_184413226     AKia    T    C        0      0        2 
   1  chr1_184413226     AOna    T    C        0      0        2 
   1  chr1_184413226     ASom    T    C        0      0        2 
   1  chr1_184413226     HCab    T    C        0      0        2 
   1  chr1_184413226     HPrz    T    C        0      0        2 
   1  chr1_184413226     ZBoe    T    C        0      0        2 
   1  chr1_184413226     ZGre    T    C        0      0        2 
   1  chr1_184413226     ZHar    T    C        0      0        2 
   1  chr1_184413226   Sample    T    C        0      0        2 
   1  chr1_184413736     AAsi    G    A        0      0        2 
   1  chr1_184413736     AKia    G    A        0      0        2 
   1  chr1_184413736     AOna    G    A        0      0        2 
   1  chr1_184413736     ASom    G    A        0      0        2 
   1  chr1_184413736     HCab    G    A        1      2        2 
   1  chr1_184413736     HPrz    G    A        1      2        2 
   1  chr1_184413736     ZBoe    G    A        0      0        2 
   1  chr1_184413736     ZGre    G    A        0      0        2 
   1  chr1_184413736     ZHar    G    A        0      0        2 
   1  chr1_184413736   Sample    G    A        1      2        2 
   1  chr1_184442917     AAsi    T    C        0      0        2 
   1  chr1_184442917     AKia    T    C        0      0        2 
   1  chr1_184442917     AOna    T    C        0      0        2 
   1  chr1_184442917     ASom    T    C        0      0        2 
   1  chr1_184442917     HCab    T    C        0      0        2 
   1  chr1_184442917     HPrz    T    C        0      0        2 
   1  chr1_184442917     ZBoe    T    C        0      0        2 
   1  chr1_184442917     ZGre    T    C        1      2        2 
   1  chr1_184442917     ZHar    T    C        0      0        2 
   1  chr1_184442917   Sample    T    C        0      0        2 
   1  chr1_184449811     AAsi    T    C        0      0        2 
   1  chr1_184449811     AKia    T    C        0      0        2 
   1  chr1_184449811     AOna    T    C      0.5      1        2 
   1  chr1_184449811     ASom    T    C        0      0        2 
   1  chr1_184449811     HCab    T    C        0      0        2 
   1  chr1_184449811     HPrz    T    C        0      0        2 
   1  chr1_184449811     ZBoe    T    C        0      0        2 
   1  chr1_184449811     ZGre    T    C        0      0        2 
   1  chr1_184449811     ZHar    T    C        0      0        2 
   1  chr1_184449811   Sample    T    C        0      0        2 
   1  chr1_184450107     AAsi    C    T        0      0        2 
   1  chr1_184450107     AKia    C    T        0      0        2 
   1  chr1_184450107     AOna    C    T        0      0        2 
   1  chr1_184450107     ASom    C    T        0      0        2 
   1  chr1_184450107     HCab    C    T        1      2        2 
   1  chr1_184450107     HPrz    C    T        0      0        2 
   1  chr1_184450107     ZBoe    C    T        0      0        2 
   1  chr1_184450107     ZGre    C    T        0      0        2 
   1  chr1_184450107     ZHar    C    T        0      0        2 
   1  chr1_184450107   Sample    C    T        1      2        2 
   1  chr1_184468756     AAsi    A    G        0      0        2 
   1  chr1_184468756     AKia    A    G      0.5      1        2 
   1  chr1_184468756     AOna    A    G      0.5      1        2 
   1  chr1_184468756     ASom    A    G        0      0        2 
   1  chr1_184468756     HCab    A    G        0      0        2 
   1  chr1_184468756     HPrz    A    G        0      0        2 
   1  chr1_184468756     ZBoe    A    G        0      0        2 
   1  chr1_184468756     ZGre    A    G        0      0        2 
   1  chr1_184468756     ZHar    A    G        0      0        2 
   1  chr1_184468756   Sample    A    G        0      0        2 
   1  chr1_184469515     AAsi    C    T      0.5      1        2 
   1  chr1_184469515     AKia    C    T        0      0        2 
   1  chr1_184469515     AOna    C    T        0      0        2 
   1  chr1_184469515     ASom    C    T        1      2        2 
   1  chr1_184469515     HCab    C    T        0      0        2 
   1  chr1_184469515     HPrz    C    T        0      0        2 
   1  chr1_184469515     ZBoe    C    T        0      0        2 
   1  chr1_184469515     ZGre    C    T        0      0        2 
   1  chr1_184469515     ZHar    C    T        0      0        2 
   1  chr1_184469515   Sample    C    T        0      0        2 
   1  chr1_184483745     AAsi    A    T        0      0        2 
   1  chr1_184483745     AKia    A    T        0      0        2 
   1  chr1_184483745     AOna    A    T        0      0        2 
   1  chr1_184483745     ASom    A    T        0      0        2 
   1  chr1_184483745     HCab    A    T        0      0        2 
   1  chr1_184483745     HPrz    A    T        0      0        2 
   1  chr1_184483745     ZBoe    A    T        0      0        2 
   1  chr1_184483745     ZGre    A    T        0      0        2 
   1  chr1_184483745     ZHar    A    T      0.5      1        2 
   1  chr1_184483745   Sample    A    T        0      0        2 
   1  chr1_184504568     AAsi    C    T        0      0        2 
   1  chr1_184504568     AKia    C    T        0      0        2 
   1  chr1_184504568     AOna    C    T        0      0        2 
   1  chr1_184504568     ASom    C    T        0      0        2 
   1  chr1_184504568     HCab    C    T        1      2        2 
   1  chr1_184504568     HPrz    C    T        1      2        2 
   1  chr1_184504568     ZBoe    C    T        0      0        2 
   1  chr1_184504568     ZGre    C    T        0      0        2 
   1  chr1_184504568     ZHar    C    T        0      0        2 
   1  chr1_184504568   Sample    C    T        1      2        2 
   1  chr1_184506615     AAsi    C    T        0      0        2 
   1  chr1_184506615     AKia    C    T        1      2        2 
   1  chr1_184506615     AOna    C    T        0      0        2 
   1  chr1_184506615     ASom    C    T        0      0        2 
   1  chr1_184506615     HCab    C    T        0      0        2 
   1  chr1_184506615     HPrz    C    T        0      0        2 
   1  chr1_184506615     ZBoe    C    T        0      0        2 
   1  chr1_184506615     ZGre    C    T        0      0        2 
   1  chr1_184506615     ZHar    C    T        0      0        2 
   1  chr1_184506615   Sample    C    T        0      0        2 
   1  chr1_184509001     AAsi    A    G        1      2        2 
   1  chr1_184509001     AKia    A    G        0      0        2 
   1  chr1_184509001     AOna    A    G        0      0        2 
   1  chr1_184509001     ASom    A    G        1      2        2 
   1  chr1_184509001     HCab    A    G        0      0        2 
   1  chr1_184509001     HPrz    A    G        0      0        2 
   1  chr1_184509001     ZBoe    A    G        1      2        2 
   1  chr1_184509001     ZGre    A    G        1      2        2 
   1  chr1_184509001     ZHar    A    G        1      2        2 
   1  chr1_184509001   Sample    A    G        0      0        2 
   1  chr1_184516270     AAsi    A    G        0      0        2 
   1  chr1_184516270     AKia    A    G        0      0        2 
   1  chr1_184516270     AOna    A    G        0      0        2 
   1  chr1_184516270     ASom    A    G        0      0        2 
   1  chr1_184516270     HCab    A    G        0      0        2 
   1  chr1_184516270     HPrz    A    G        0      0        2 
   1  chr1_184516270     ZBoe    A    G        0      0        2 
   1  chr1_184516270     ZGre    A    G      0.5      1        2 
   1  chr1_184516270     ZHar    A    G        0      0        2 
   1  chr1_184516270   Sample    A    G        0      0        2 
   1  chr1_184535514     AAsi    C    G        0      0        2 
   1  chr1_184535514     AKia    C    G        0      0        2 
   1  chr1_184535514     AOna    C    G        0      0        2 
   1  chr1_184535514     ASom    C    G        0      0        2 
   1  chr1_184535514     HCab    C    G        0      0        2 
   1  chr1_184535514     HPrz    C    G        0      0        2 
   1  chr1_184535514     ZBoe    C    G      0.5      1        2 
   1  chr1_184535514     ZGre    C    G        0      0        2 
   1  chr1_184535514     ZHar    C    G        0      0        2 
   1  chr1_184535514   Sample    C    G        0      0        2 
   1  chr1_184540401     AAsi    T    C        0      0        2 
   1  chr1_184540401     AKia    T    C        0      0        2 
   1  chr1_184540401     AOna    T    C        0      0        2 
   1  chr1_184540401     ASom    T    C        1      2        2 
   1  chr1_184540401     HCab    T    C        0      0        2 
   1  chr1_184540401     HPrz    T    C        0      0        2 
   1  chr1_184540401     ZBoe    T    C        0      0        2 
   1  chr1_184540401     ZGre    T    C        0      0        2 
   1  chr1_184540401     ZHar    T    C        0      0        2 
   1  chr1_184540401   Sample    T    C        0      0        2 
   1  chr1_184545172     AAsi    T    C        0      0        2 
   1  chr1_184545172     AKia    T    C      0.5      1        2 
   1  chr1_184545172     AOna    T    C      0.5      1        2 
   1  chr1_184545172     ASom    T    C        0      0        2 
   1  chr1_184545172     HCab    T    C        0      0        2 
   1  chr1_184545172     HPrz    T    C        0      0        2 
   1  chr1_184545172     ZBoe    T    C        0      0        2 
   1  chr1_184545172     ZGre    T    C        0      0        2 
   1  chr1_184545172     ZHar    T    C        0      0        2 
   1  chr1_184545172   Sample    T    C        0      0        2 
   1  chr1_184546609     AAsi    C    T        0      0        2 
   1  chr1_184546609     AKia    C    T        0      0        2 
   1  chr1_184546609     AOna    C    T      0.5      1        2 
   1  chr1_184546609     ASom    C    T        0      0        2 
   1  chr1_184546609     HCab    C    T        0      0        2 
   1  chr1_184546609     HPrz    C    T        0      0        2 
   1  chr1_184546609     ZBoe    C    T        0      0        2 
   1  chr1_184546609     ZGre    C    T        0      0        2 
   1  chr1_184546609     ZHar    C    T        0      0        2 
   1  chr1_184546609   Sample    C    T        0      0        2 
   1  chr1_184549642     AAsi    T    C        0      0        2 
   1  chr1_184549642     AKia    T    C        0      0        2 
   1  chr1_184549642     AOna    T    C        0      0        2 
   1  chr1_184549642     ASom    T    C        1      2        2 
   1  chr1_184549642     HCab    T    C        0      0        2 
   1  chr1_184549642     HPrz    T    C        0      0        2 
   1  chr1_184549642     ZBoe    T    C        0      0        2 
   1  chr1_184549642     ZGre    T    C        0      0        2 
   1  chr1_184549642     ZHar    T    C        0      0        2 
   1  chr1_184549642   Sample    T    C        0      0        2 
   1  chr1_184555241     AAsi    C    A        0      0        2 
   1  chr1_184555241     AKia    C    A        0      0        2 
   1  chr1_184555241     AOna    C    A        0      0        2 
   1  chr1_184555241     ASom    C    A        0      0        2 
   1  chr1_184555241     HCab    C    A        1      2        2 
   1  chr1_184555241     HPrz    C    A        1      2        2 
   1  chr1_184555241     ZBoe    C    A        0      0        2 
   1  chr1_184555241     ZGre    C    A        0      0        2 
   1  chr1_184555241     ZHar    C    A        0      0        2 
   1  chr1_184555241   Sample    C    A        1      2        2 
   1  chr1_184555404     AAsi    T    C        0      0        2 
   1  chr1_184555404     AKia    T    C        0      0        2 
   1  chr1_184555404     AOna    T    C        0      0        2 
   1  chr1_184555404     ASom    T    C        0      0        2 
   1  chr1_184555404     HCab    T    C        1      2        2 
   1  chr1_184555404     HPrz    T    C        1      2        2 
   1  chr1_184555404     ZBoe    T    C        0      0        2 
   1  chr1_184555404     ZGre    T    C        0      0        2 
   1  chr1_184555404     ZHar    T    C        0      0        2 
   1  chr1_184555404   Sample    T    C        1      2        2 
   1  chr1_184557548     AAsi    A    G        0      0        2 
   1  chr1_184557548     AKia    A    G        0      0        2 
   1  chr1_184557548     AOna    A    G        0      0        2 
   1  chr1_184557548     ASom    A    G        0      0        2 
   1  chr1_184557548     HCab    A    G        0      0        2 
   1  chr1_184557548     HPrz    A    G        0      0        2 
   1  chr1_184557548     ZBoe    A    G        0      0        2 
   1  chr1_184557548     ZGre    A    G        0      0        2 
   1  chr1_184557548     ZHar    A    G      0.5      1        2 
   1  chr1_184557548   Sample    A    G        0      0        2 
   1  chr1_184558453     AAsi    C    T        0      0        2 
   1  chr1_184558453     AKia    C    T        0      0        2 
   1  chr1_184558453     AOna    C    T        0      0        2 
   1  chr1_184558453     ASom    C    T        0      0        2 
   1  chr1_184558453     HCab    C    T        1      2        2 
   1  chr1_184558453     HPrz    C    T        1      2        2 
   1  chr1_184558453     ZBoe    C    T        0      0        2 
   1  chr1_184558453     ZGre    C    T        0      0        2 
   1  chr1_184558453     ZHar    C    T        0      0        2 
   1  chr1_184558453   Sample    C    T        1      2        2 
   1  chr1_184558626     AAsi    G    C        0      0        2 
   1  chr1_184558626     AKia    G    C        0      0        2 
   1  chr1_184558626     AOna    G    C        0      0        2 
   1  chr1_184558626     ASom    G    C        0      0        2 
   1  chr1_184558626     HCab    G    C        0      0        2 
   1  chr1_184558626     HPrz    G    C        0      0        2 
   1  chr1_184558626     ZBoe    G    C        0      0        2 
   1  chr1_184558626     ZGre    G    C        1      2        2 
   1  chr1_184558626     ZHar    G    C        0      0        2 
   1  chr1_184558626   Sample    G    C        0      0        2 
   1  chr1_184560547     AAsi    C    T        0      0        2 
   1  chr1_184560547     AKia    C    T        0      0        2 
   1  chr1_184560547     AOna    C    T        0      0        2 
   1  chr1_184560547     ASom    C    T        0      0        2 
   1  chr1_184560547     HCab    C    T        0      0        2 
   1  chr1_184560547     HPrz    C    T        0      0        2 
   1  chr1_184560547     ZBoe    C    T        1      2        2 
   1  chr1_184560547     ZGre    C    T        0      0        2 
   1  chr1_184560547     ZHar    C    T        0      0        2 
   1  chr1_184560547   Sample    C    T        0      0        2 
   1  chr1_184565027     AAsi    C    G        0      0        2 
   1  chr1_184565027     AKia    C    G        0      0        2 
   1  chr1_184565027     AOna    C    G        0      0        2 
   1  chr1_184565027     ASom    C    G        0      0        2 
   1  chr1_184565027     HCab    C    G        0      0        2 
   1  chr1_184565027     HPrz    C    G        0      0        2 
   1  chr1_184565027     ZBoe    C    G        1      2        2 
   1  chr1_184565027     ZGre    C    G        0      0        2 
   1  chr1_184565027     ZHar    C    G        0      0        2 
   1  chr1_184565027   Sample    C    G        0      0        2 
   1  chr1_184567668     AAsi    T    C        0      0        2 
   1  chr1_184567668     AKia    T    C        1      2        2 
   1  chr1_184567668     AOna    T    C        1      2        2 
   1  chr1_184567668     ASom    T    C        0      0        2 
   1  chr1_184567668     HCab    T    C        0      0        2 
   1  chr1_184567668     HPrz    T    C        0      0        2 
   1  chr1_184567668     ZBoe    T    C        0      0        2 
   1  chr1_184567668     ZGre    T    C        0      0        2 
   1  chr1_184567668     ZHar    T    C        0      0        2 
   1  chr1_184567668   Sample    T    C        0      0        2 
   1  chr1_184569041     AAsi    T    C        0      0        2 
   1  chr1_184569041     AKia    T    C        0      0        2 
   1  chr1_184569041     AOna    T    C        0      0        2 
   1  chr1_184569041     ASom    T    C        0      0        2 
   1  chr1_184569041     HCab    T    C        0      0        2 
   1  chr1_184569041     HPrz    T    C        0      0        2 
   1  chr1_184569041     ZBoe    T    C        0      0        2 
   1  chr1_184569041     ZGre    T    C      0.5      1        2 
   1  chr1_184569041     ZHar    T    C        0      0        2 
   1  chr1_184569041   Sample    T    C        0      0        2 
   1  chr1_184575143     AAsi    G    A        0      0        2 
   1  chr1_184575143     AKia    G    A        0      0        2 
   1  chr1_184575143     AOna    G    A        0      0        2 
   1  chr1_184575143     ASom    G    A        0      0        2 
   1  chr1_184575143     HCab    G    A        0      0        2 
   1  chr1_184575143     HPrz    G    A        0      0        2 
   1  chr1_184575143     ZBoe    G    A      0.5      1        2 
   1  chr1_184575143     ZGre    G    A        0      0        2 
   1  chr1_184575143     ZHar    G    A        0      0        2 
   1  chr1_184575143   Sample    G    A        0      0        2 
   1  chr1_184578173     AAsi    C    T        0      0        2 
   1  chr1_184578173     AKia    C    T        0      0        2 
   1  chr1_184578173     AOna    C    T        0      0        2 
   1  chr1_184578173     ASom    C    T        0      0        2 
   1  chr1_184578173     HCab    C    T        0      0        2 
   1  chr1_184578173     HPrz    C    T        0      0        2 
   1  chr1_184578173     ZBoe    C    T      0.5      1        2 
   1  chr1_184578173     ZGre    C    T        0      0        2 
   1  chr1_184578173     ZHar    C    T        0      0        2 
   1  chr1_184578173   Sample    C    T        0      0        2 
   1  chr1_184584992     AAsi    T    C        0      0        2 
   1  chr1_184584992     AKia    T    C        0      0        2 
   1  chr1_184584992     AOna    T    C        0      0        2 
   1  chr1_184584992     ASom    T    C        0      0        2 
   1  chr1_184584992     HCab    T    C        1      2        2 
   1  chr1_184584992     HPrz    T    C        1      2        2 
   1  chr1_184584992     ZBoe    T    C        0      0        2 
   1  chr1_184584992     ZGre    T    C        0      0        2 
   1  chr1_184584992     ZHar    T    C        0      0        2 
   1  chr1_184584992   Sample    T    C        1      2        2 
   1  chr1_184591551     AAsi    T    C        0      0        2 
   1  chr1_184591551     AKia    T    C        0      0        2 
   1  chr1_184591551     AOna    T    C        0      0        2 
   1  chr1_184591551     ASom    T    C        0      0        2 
   1  chr1_184591551     HCab    T    C        0      0        2 
   1  chr1_184591551     HPrz    T    C        0      0        2 
   1  chr1_184591551     ZBoe    T    C        1      2        2 
   1  chr1_184591551     ZGre    T    C        0      0        2 
   1  chr1_184591551     ZHar    T    C        0      0        2 
   1  chr1_184591551   Sample    T    C        0      0        2 
   1  chr1_184593638     AAsi    T    C        0      0        2 
   1  chr1_184593638     AKia    T    C        0      0        2 
   1  chr1_184593638     AOna    T    C        0      0        2 
   1  chr1_184593638     ASom    T    C        0      0        2 
   1  chr1_184593638     HCab    T    C        0      0        2 
   1  chr1_184593638     HPrz    T    C        0      0        2 
   1  chr1_184593638     ZBoe    T    C        0      0        2 
   1  chr1_184593638     ZGre    T    C        0      0        2 
   1  chr1_184593638     ZHar    T    C      0.5      1        2 
   1  chr1_184593638   Sample    T    C        0      0        2 
   1  chr1_184597889     AAsi    G    T        0      0        2 
   1  chr1_184597889     AKia    G    T        1      2        2 
   1  chr1_184597889     AOna    G    T        1      2        2 
   1  chr1_184597889     ASom    G    T        0      0        2 
   1  chr1_184597889     HCab    G    T        0      0        2 
   1  chr1_184597889     HPrz    G    T        0      0        2 
   1  chr1_184597889     ZBoe    G    T        0      0        2 
   1  chr1_184597889     ZGre    G    T        0      0        2 
   1  chr1_184597889     ZHar    G    T        0      0        2 
   1  chr1_184597889   Sample    G    T        0      0        2 
   1  chr1_184599744     AAsi    A    G        0      0        2 
   1  chr1_184599744     AKia    A    G        0      0        2 
   1  chr1_184599744     AOna    A    G        0      0        2 
   1  chr1_184599744     ASom    A    G        0      0        2 
   1  chr1_184599744     HCab    A    G        1      2        2 
   1  chr1_184599744     HPrz    A    G        1      2        2 
   1  chr1_184599744     ZBoe    A    G        0      0        2 
   1  chr1_184599744     ZGre    A    G        0      0        2 
   1  chr1_184599744     ZHar    A    G        0      0        2 
   1  chr1_184599744   Sample    A    G        1      2        2 
   1  chr1_184600097     AAsi    G    A      0.5      1        2 
   1  chr1_184600097     AKia    G    A        0      0        2 
   1  chr1_184600097     AOna    G    A        0      0        2 
   1  chr1_184600097     ASom    G    A        0      0        2 
   1  chr1_184600097     HCab    G    A        0      0        2 
   1  chr1_184600097     HPrz    G    A        0      0        2 
   1  chr1_184600097     ZBoe    G    A        0      0        2 
   1  chr1_184600097     ZGre    G    A        0      0        2 
   1  chr1_184600097     ZHar    G    A        0      0        2 
   1  chr1_184600097   Sample    G    A        0      0        2 
   1  chr1_184605405     AAsi    T    C        1      2        2 
   1  chr1_184605405     AKia    T    C        0      0        2 
   1  chr1_184605405     AOna    T    C        0      0        2 
   1  chr1_184605405     ASom    T    C        1      2        2 
   1  chr1_184605405     HCab    T    C        0      0        2 
   1  chr1_184605405     HPrz    T    C        0      0        2 
   1  chr1_184605405     ZBoe    T    C        0      0        2 
   1  chr1_184605405     ZGre    T    C        0      0        2 
   1  chr1_184605405     ZHar    T    C        0      0        2 
   1  chr1_184605405   Sample    T    C        0      0        2 
   1  chr1_184606394     AAsi    C    T        0      0        2 
   1  chr1_184606394     AKia    C    T        0      0        2 
   1  chr1_184606394     AOna    C    T        0      0        2 
   1  chr1_184606394     ASom    C    T        0      0        2 
   1  chr1_184606394     HCab    C    T        0      0        2 
   1  chr1_184606394     HPrz    C    T        0      0        2 
   1  chr1_184606394     ZBoe    C    T        1      2        2 
   1  chr1_184606394     ZGre    C    T        0      0        2 
   1  chr1_184606394     ZHar    C    T        0      0        2 
   1  chr1_184606394   Sample    C    T        1      2        2 
   1  chr1_184609835     AAsi    G    A        0      0        2 
   1  chr1_184609835     AKia    G    A        0      0        2 
   1  chr1_184609835     AOna    G    A        0      0        2 
   1  chr1_184609835     ASom    G    A        0      0        2 
   1  chr1_184609835     HCab    G    A        1      2        2 
   1  chr1_184609835     HPrz    G    A        1      2        2 
   1  chr1_184609835     ZBoe    G    A        0      0        2 
   1  chr1_184609835     ZGre    G    A        0      0        2 
   1  chr1_184609835     ZHar    G    A        0      0        2 
   1  chr1_184609835   Sample    G    A        1      2        2 
   1  chr1_184611358     AAsi    T    A        0      0        2 
   1  chr1_184611358     AKia    T    A        0      0        2 
   1  chr1_184611358     AOna    T    A        0      0        2 
   1  chr1_184611358     ASom    T    A        0      0        2 
   1  chr1_184611358     HCab    T    A        1      2        2 
   1  chr1_184611358     HPrz    T    A        1      2        2 
   1  chr1_184611358     ZBoe    T    A        0      0        2 
   1  chr1_184611358     ZGre    T    A        0      0        2 
   1  chr1_184611358     ZHar    T    A        0      0        2 
   1  chr1_184611358   Sample    T    A        1      2        2 
   1  chr1_184612378     AAsi    A    T        0      0        2 
   1  chr1_184612378     AKia    A    T        0      0        2 
   1  chr1_184612378     AOna    A    T        0      0        2 
   1  chr1_184612378     ASom    A    T        0      0        2 
   1  chr1_184612378     HCab    A    T        0      0        2 
   1  chr1_184612378     HPrz    A    T        0      0        2 
   1  chr1_184612378     ZBoe    A    T      0.5      1        2 
   1  chr1_184612378     ZGre    A    T        0      0        2 
   1  chr1_184612378     ZHar    A    T        0      0        2 
   1  chr1_184612378   Sample    A    T        0      0        2 
   1  chr1_184616125     AAsi    G    T        0      0        2 
   1  chr1_184616125     AKia    G    T        0      0        2 
   1  chr1_184616125     AOna    G    T        0      0        2 
   1  chr1_184616125     ASom    G    T        0      0        2 
   1  chr1_184616125     HCab    G    T        1      2        2 
   1  chr1_184616125     HPrz    G    T        1      2        2 
   1  chr1_184616125     ZBoe    G    T        0      0        2 
   1  chr1_184616125     ZGre    G    T        0      0        2 
   1  chr1_184616125     ZHar    G    T        0      0        2 
   1  chr1_184616125   Sample    G    T        1      2        2 
   1  chr1_184625986     AAsi    A    G        0      0        2 
   1  chr1_184625986     AKia    A    G        0      0        2 
   1  chr1_184625986     AOna    A    G        0      0        2 
   1  chr1_184625986     ASom    A    G        0      0        2 
   1  chr1_184625986     HCab    A    G        0      0        2 
   1  chr1_184625986     HPrz    A    G        0      0        2 
   1  chr1_184625986     ZBoe    A    G        0      0        2 
   1  chr1_184625986     ZGre    A    G        0      0        2 
   1  chr1_184625986     ZHar    A    G      0.5      1        2 
   1  chr1_184625986   Sample    A    G        0      0        2 
   1  chr1_184626120     AAsi    G    A        0      0        2 
   1  chr1_184626120     AKia    G    A        0      0        2 
   1  chr1_184626120     AOna    G    A        0      0        2 
   1  chr1_184626120     ASom    G    A        0      0        2 
   1  chr1_184626120     HCab    G    A        0      0        2 
   1  chr1_184626120     HPrz    G    A        0      0        2 
   1  chr1_184626120     ZBoe    G    A        0      0        2 
   1  chr1_184626120     ZGre    G    A        0      0        2 
   1  chr1_184626120     ZHar    G    A        1      2        2 
   1  chr1_184626120   Sample    G    A        0      0        2 
   1  chr1_184630846     AAsi    G    A        0      0        2 
   1  chr1_184630846     AKia    G    A        1      2        2 
   1  chr1_184630846     AOna    G    A        1      2        2 
   1  chr1_184630846     ASom    G    A        0      0        2 
   1  chr1_184630846     HCab    G    A        0      0        2 
   1  chr1_184630846     HPrz    G    A        0      0        2 
   1  chr1_184630846     ZBoe    G    A        0      0        2 
   1  chr1_184630846     ZGre    G    A        0      0        2 
   1  chr1_184630846     ZHar    G    A        0      0        2 
   1  chr1_184630846   Sample    G    A        0      0        2 
   1  chr1_184633902     AAsi    C    T        0      0        2 
   1  chr1_184633902     AKia    C    T        0      0        2 
   1  chr1_184633902     AOna    C    T        0      0        2 
   1  chr1_184633902     ASom    C    T        0      0        2 
   1  chr1_184633902     HCab    C    T        0      0        2 
   1  chr1_184633902     HPrz    C    T        0      0        2 
   1  chr1_184633902     ZBoe    C    T      0.5      1        2 
   1  chr1_184633902     ZGre    C    T        0      0        2 
   1  chr1_184633902     ZHar    C    T        0      0        2 
   1  chr1_184633902   Sample    C    T        0      0        2 
   1  chr1_184636991     AAsi    T    C        0      0        2 
   1  chr1_184636991     AKia    T    C        0      0        2 
   1  chr1_184636991     AOna    T    C        0      0        2 
   1  chr1_184636991     ASom    T    C        0      0        2 
   1  chr1_184636991     HCab    T    C        0      0        2 
   1  chr1_184636991     HPrz    T    C        0      0        2 
   1  chr1_184636991     ZBoe    T    C        0      0        2 
   1  chr1_184636991     ZGre    T    C        0      0        2 
   1  chr1_184636991     ZHar    T    C      0.5      1        2 
   1  chr1_184636991   Sample    T    C        0      0        2 
   1  chr1_184639580     AAsi    T    C        0      0        2 
   1  chr1_184639580     AKia    T    C        1      2        2 
   1  chr1_184639580     AOna    T    C        1      2        2 
   1  chr1_184639580     ASom    T    C        0      0        2 
   1  chr1_184639580     HCab    T    C        0      0        2 
   1  chr1_184639580     HPrz    T    C        0      0        2 
   1  chr1_184639580     ZBoe    T    C        0      0        2 
   1  chr1_184639580     ZGre    T    C        0      0        2 
   1  chr1_184639580     ZHar    T    C        0      0        2 
   1  chr1_184639580   Sample    T    C        0      0        2 
   1  chr1_184645056     AAsi    T    G        0      0        2 
   1  chr1_184645056     AKia    T    G        0      0        2 
   1  chr1_184645056     AOna    T    G        0      0        2 
   1  chr1_184645056     ASom    T    G        0      0        2 
   1  chr1_184645056     HCab    T    G        1      2        2 
   1  chr1_184645056     HPrz    T    G        1      2        2 
   1  chr1_184645056     ZBoe    T    G        0      0        2 
   1  chr1_184645056     ZGre    T    G        0      0        2 
   1  chr1_184645056     ZHar    T    G        0      0        2 
   1  chr1_184645056   Sample    T    G        1      2        2 
   1  chr1_184646769     AAsi    C    T        0      0        2 
   1  chr1_184646769     AKia    C    T        0      0        2 
   1  chr1_184646769     AOna    C    T        0      0        2 
   1  chr1_184646769     ASom    C    T        0      0        2 
   1  chr1_184646769     HCab    C    T        1      2        2 
   1  chr1_184646769     HPrz    C    T        1      2        2 
   1  chr1_184646769     ZBoe    C    T        0      0        2 
   1  chr1_184646769     ZGre    C    T        0      0        2 
   1  chr1_184646769     ZHar    C    T        0      0        2 
   1  chr1_184646769   Sample    C    T        1      2        2 
   1  chr1_184650807     AAsi    A    C        0      0        2 
   1  chr1_184650807     AKia    A    C        0      0        2 
   1  chr1_184650807     AOna    A    C        0      0        2 
   1  chr1_184650807     ASom    A    C        0      0        2 
   1  chr1_184650807     HCab    A    C        1      2        2 
   1  chr1_184650807     HPrz    A    C        1      2        2 
   1  chr1_184650807     ZBoe    A    C        0      0        2 
   1  chr1_184650807     ZGre    A    C        0      0        2 
   1  chr1_184650807     ZHar    A    C        0      0        2 
   1  chr1_184650807   Sample    A    C        1      2        2 
   1  chr1_184651153     AAsi    G    C        0      0        2 
   1  chr1_184651153     AKia    G    C        0      0        2 
   1  chr1_184651153     AOna    G    C        0      0        2 
   1  chr1_184651153     ASom    G    C        0      0        2 
   1  chr1_184651153     HCab    G    C        0      0        2 
   1  chr1_184651153     HPrz    G    C        0      0        2 
   1  chr1_184651153     ZBoe    G    C        0      0        2 
   1  chr1_184651153     ZGre    G    C        0      0        2 
   1  chr1_184651153     ZHar    G    C        1      2        2 
   1  chr1_184651153   Sample    G    C        0      0        2 
   1  chr1_184653960     AAsi    A    C        0      0        2 
   1  chr1_184653960     AKia    A    C        0      0        2 
   1  chr1_184653960     AOna    A    C        0      0        2 
   1  chr1_184653960     ASom    A    C        0      0        2 
   1  chr1_184653960     HCab    A    C        1      2        2 
   1  chr1_184653960     HPrz    A    C        1      2        2 
   1  chr1_184653960     ZBoe    A    C        0      0        2 
   1  chr1_184653960     ZGre    A    C        0      0        2 
   1  chr1_184653960     ZHar    A    C        0      0        2 
   1  chr1_184653960   Sample    A    C        1      2        2 
   1  chr1_184657225     AAsi    G    A        0      0        2 
   1  chr1_184657225     AKia    G    A        0      0        2 
   1  chr1_184657225     AOna    G    A        0      0        2 
   1  chr1_184657225     ASom    G    A        0      0        2 
   1  chr1_184657225     HCab    G    A        1      2        2 
   1  chr1_184657225     HPrz    G    A        1      2        2 
   1  chr1_184657225     ZBoe    G    A        0      0        2 
   1  chr1_184657225     ZGre    G    A        0      0        2 
   1  chr1_184657225     ZHar    G    A        0      0        2 
   1  chr1_184657225   Sample    G    A        1      2        2 
   1  chr1_184662286     AAsi    A    G        0      0        2 
   1  chr1_184662286     AKia    A    G        0      0        2 
   1  chr1_184662286     AOna    A    G        0      0        2 
   1  chr1_184662286     ASom    A    G        0      0        2 
   1  chr1_184662286     HCab    A    G        1      2        2 
   1  chr1_184662286     HPrz    A    G        1      2        2 
   1  chr1_184662286     ZBoe    A    G        0      0        2 
   1  chr1_184662286     ZGre    A    G        0      0        2 
   1  chr1_184662286     ZHar    A    G        0      0        2 
   1  chr1_184662286   Sample    A    G        1      2        2 
   1  chr1_184670290     AAsi    G    C        0      0        2 
   1  chr1_184670290     AKia    G    C        0      0        2 
   1  chr1_184670290     AOna    G    C        0      0        2 
   1  chr1_184670290     ASom    G    C        0      0        2 
   1  chr1_184670290     HCab    G    C        1      2        2 
   1  chr1_184670290     HPrz    G    C        1      2        2 
   1  chr1_184670290     ZBoe    G    C        0      0        2 
   1  chr1_184670290     ZGre    G    C        0      0        2 
   1  chr1_184670290     ZHar    G    C        0      0        2 
   1  chr1_184670290   Sample    G    C        1      2        2 
   1  chr1_184670523     AAsi    C    T        0      0        2 
   1  chr1_184670523     AKia    C    T        0      0        2 
   1  chr1_184670523     AOna    C    T        0      0        2 
   1  chr1_184670523     ASom    C    T        0      0        2 
   1  chr1_184670523     HCab    C    T        1      2        2 
   1  chr1_184670523     HPrz    C    T        1      2        2 
   1  chr1_184670523     ZBoe    C    T        0      0        2 
   1  chr1_184670523     ZGre    C    T        0      0        2 
   1  chr1_184670523     ZHar    C    T        0      0        2 
   1  chr1_184670523   Sample    C    T        1      2        2 
   1  chr1_184670575     AAsi    A    G        0      0        2 
   1  chr1_184670575     AKia    A    G        0      0        2 
   1  chr1_184670575     AOna    A    G        0      0        2 
   1  chr1_184670575     ASom    A    G        0      0        2 
   1  chr1_184670575     HCab    A    G        0      0        2 
   1  chr1_184670575     HPrz    A    G        0      0        2 
   1  chr1_184670575     ZBoe    A    G        0      0        2 
   1  chr1_184670575     ZGre    A    G        1      2        2 
   1  chr1_184670575     ZHar    A    G        0      0        2 
   1  chr1_184670575   Sample    A    G        0      0        2 
   1  chr1_184672312     AAsi    G    C        0      0        2 
   1  chr1_184672312     AKia    G    C        0      0        2 
   1  chr1_184672312     AOna    G    C        0      0        2 
   1  chr1_184672312     ASom    G    C        0      0        2 
   1  chr1_184672312     HCab    G    C        1      2        2 
   1  chr1_184672312     HPrz    G    C        1      2        2 
   1  chr1_184672312     ZBoe    G    C        0      0        2 
   1  chr1_184672312     ZGre    G    C        0      0        2 
   1  chr1_184672312     ZHar    G    C        0      0        2 
   1  chr1_184672312   Sample    G    C        1      2        2 
   1  chr1_184676713     AAsi    T    C        0      0        2 
   1  chr1_184676713     AKia    T    C        0      0        2 
   1  chr1_184676713     AOna    T    C        0      0        2 
   1  chr1_184676713     ASom    T    C        0      0        2 
   1  chr1_184676713     HCab    T    C        1      2        2 
   1  chr1_184676713     HPrz    T    C        1      2        2 
   1  chr1_184676713     ZBoe    T    C        0      0        2 
   1  chr1_184676713     ZGre    T    C        0      0        2 
   1  chr1_184676713     ZHar    T    C        0      0        2 
   1  chr1_184676713   Sample    T    C        1      2        2 
   1  chr1_184680912     AAsi    A    T        1      2        2 
   1  chr1_184680912     AKia    A    T        0      0        2 
   1  chr1_184680912     AOna    A    T        0      0        2 
   1  chr1_184680912     ASom    A    T        1      2        2 
   1  chr1_184680912     HCab    A    T        0      0        2 
   1  chr1_184680912     HPrz    A    T        0      0        2 
   1  chr1_184680912     ZBoe    A    T        1      2        2 
   1  chr1_184680912     ZGre    A    T        1      2        2 
   1  chr1_184680912     ZHar    A    T        1      2        2 
   1  chr1_184680912   Sample    A    T        0      0        2 
   1  chr1_184683438     AAsi    G    A        0      0        2 
   1  chr1_184683438     AKia    G    A        0      0        2 
   1  chr1_184683438     AOna    G    A        0      0        2 
   1  chr1_184683438     ASom    G    A        1      2        2 
   1  chr1_184683438     HCab    G    A        0      0        2 
   1  chr1_184683438     HPrz    G    A        0      0        2 
   1  chr1_184683438     ZBoe    G    A        0      0        2 
   1  chr1_184683438     ZGre    G    A        0      0        2 
   1  chr1_184683438     ZHar    G    A        0      0        2 
   1  chr1_184683438   Sample    G    A        0      0        2 
   1  chr1_184693489     AAsi    T    C        0      0        2 
   1  chr1_184693489     AKia    T    C        0      0        2 
   1  chr1_184693489     AOna    T    C        0      0        2 
   1  chr1_184693489     ASom    T    C        0      0        2 
   1  chr1_184693489     HCab    T    C        0      0        2 
   1  chr1_184693489     HPrz    T    C        0      0        2 
   1  chr1_184693489     ZBoe    T    C        0      0        2 
   1  chr1_184693489     ZGre    T    C        0      0        2 
   1  chr1_184693489     ZHar    T    C      0.5      1        2 
   1  chr1_184693489   Sample    T    C        0      0        2 
   1  chr1_184707043     AAsi    T    C        0      0        2 
   1  chr1_184707043     AKia    T    C        0      0        2 
   1  chr1_184707043     AOna    T    C        0      0        2 
   1  chr1_184707043     ASom    T    C        0      0        2 
   1  chr1_184707043     HCab    T    C        0      0        2 
   1  chr1_184707043     HPrz    T    C        0      0        2 
   1  chr1_184707043     ZBoe    T    C      0.5      1        2 
   1  chr1_184707043     ZGre    T    C        0      0        2 
   1  chr1_184707043     ZHar    T    C        0      0        2 
   1  chr1_184707043   Sample    T    C        0      0        2 
   1  chr1_184707111     AAsi    G    T        1      2        2 
   1  chr1_184707111     AKia    G    T        0      0        2 
   1  chr1_184707111     AOna    G    T        0      0        2 
   1  chr1_184707111     ASom    G    T        1      2        2 
   1  chr1_184707111     HCab    G    T        0      0        2 
   1  chr1_184707111     HPrz    G    T        0      0        2 
   1  chr1_184707111     ZBoe    G    T        0      0        2 
   1  chr1_184707111     ZGre    G    T        0      0        2 
   1  chr1_184707111     ZHar    G    T        0      0        2 
   1  chr1_184707111   Sample    G    T        0      0        2 
   1  chr1_184711814     AAsi    T    C        0      0        2 
   1  chr1_184711814     AKia    T    C        0      0        2 
   1  chr1_184711814     AOna    T    C        0      0        2 
   1  chr1_184711814     ASom    T    C        0      0        2 
   1  chr1_184711814     HCab    T    C      0.5      1        2 
   1  chr1_184711814     HPrz    T    C        1      2        2 
   1  chr1_184711814     ZBoe    T    C        0      0        2 
   1  chr1_184711814     ZGre    T    C        0      0        2 
   1  chr1_184711814     ZHar    T    C        0      0        2 
   1  chr1_184711814   Sample    T    C        0      0        2 
   1  chr1_184712187     AAsi    T    C        0      0        2 
   1  chr1_184712187     AKia    T    C        0      0        2 
   1  chr1_184712187     AOna    T    C        0      0        2 
   1  chr1_184712187     ASom    T    C        0      0        2 
   1  chr1_184712187     HCab    T    C        1      2        2 
   1  chr1_184712187     HPrz    T    C        1      2        2 
   1  chr1_184712187     ZBoe    T    C        0      0        2 
   1  chr1_184712187     ZGre    T    C        0      0        2 
   1  chr1_184712187     ZHar    T    C        0      0        2 
   1  chr1_184712187   Sample    T    C        1      2        2 
   1  chr1_184718320     AAsi    C    T        0      0        2 
   1  chr1_184718320     AKia    C    T        1      2        2 
   1  chr1_184718320     AOna    C    T        1      2        2 
   1  chr1_184718320     ASom    C    T        0      0        2 
   1  chr1_184718320     HCab    C    T        0      0        2 
   1  chr1_184718320     HPrz    C    T        0      0        2 
   1  chr1_184718320     ZBoe    C    T        0      0        2 
   1  chr1_184718320     ZGre    C    T        0      0        2 
   1  chr1_184718320     ZHar    C    T        0      0        2 
   1  chr1_184718320   Sample    C    T        0      0        2 
   1  chr1_184729977     AAsi    G    C        0      0        2 
   1  chr1_184729977     AKia    G    C        0      0        2 
   1  chr1_184729977     AOna    G    C        0      0        2 
   1  chr1_184729977     ASom    G    C        0      0        2 
   1  chr1_184729977     HCab    G    C        0      0        2 
   1  chr1_184729977     HPrz    G    C        0      0        2 
   1  chr1_184729977     ZBoe    G    C      0.5      1        2 
   1  chr1_184729977     ZGre    G    C        0      0        2 
   1  chr1_184729977     ZHar    G    C        0      0        2 
   1  chr1_184729977   Sample    G    C        0      0        2 
   1  chr1_184730881     AAsi    T    C        0      0        2 
   1  chr1_184730881     AKia    T    C        0      0        2 
   1  chr1_184730881     AOna    T    C        0      0        2 
   1  chr1_184730881     ASom    T    C        0      0        2 
   1  chr1_184730881     HCab    T    C      0.5      1        2 
   1  chr1_184730881     HPrz    T    C      0.5      1        2 
   1  chr1_184730881     ZBoe    T    C        0      0        2 
   1  chr1_184730881     ZGre    T    C        0      0        2 
   1  chr1_184730881     ZHar    T    C        0      0        2 
   1  chr1_184730881   Sample    T    C        1      2        2 
   1  chr1_184731925     AAsi    C    T        0      0        2 
   1  chr1_184731925     AKia    C    T        0      0        2 
   1  chr1_184731925     AOna    C    T        0      0        2 
   1  chr1_184731925     ASom    C    T        1      2        2 
   1  chr1_184731925     HCab    C    T        1      2        2 
   1  chr1_184731925     HPrz    C    T        1      2        2 
   1  chr1_184731925     ZBoe    C    T        0      0        2 
   1  chr1_184731925     ZGre    C    T        0      0        2 
   1  chr1_184731925     ZHar    C    T        0      0        2 
   1  chr1_184731925   Sample    C    T        1      2        2 
   1  chr1_184738183     AAsi    A    G        0      0        2 
   1  chr1_184738183     AKia    A    G        0      0        2 
   1  chr1_184738183     AOna    A    G        0      0        2 
   1  chr1_184738183     ASom    A    G        0      0        2 
   1  chr1_184738183     HCab    A    G        1      2        2 
   1  chr1_184738183     HPrz    A    G        1      2        2 
   1  chr1_184738183     ZBoe    A    G        0      0        2 
   1  chr1_184738183     ZGre    A    G        0      0        2 
   1  chr1_184738183     ZHar    A    G        0      0        2 
   1  chr1_184738183   Sample    A    G        1      2        2 
   1  chr1_184740068     AAsi    C    T        1      2        2 
   1  chr1_184740068     AKia    C    T        0      0        2 
   1  chr1_184740068     AOna    C    T        0      0        2 
   1  chr1_184740068     ASom    C    T        1      2        2 
   1  chr1_184740068     HCab    C    T        1      2        2 
   1  chr1_184740068     HPrz    C    T        1      2        2 
   1  chr1_184740068     ZBoe    C    T        0      0        2 
   1  chr1_184740068     ZGre    C    T        0      0        2 
   1  chr1_184740068     ZHar    C    T        0      0        2 
   1  chr1_184740068   Sample    C    T        1      2        2 
   1  chr1_184745203     AAsi    T    C        0      0        2 
   1  chr1_184745203     AKia    T    C        0      0        2 
   1  chr1_184745203     AOna    T    C        0      0        2 
   1  chr1_184745203     ASom    T    C        0      0        2 
   1  chr1_184745203     HCab    T    C        1      2        2 
   1  chr1_184745203     HPrz    T    C        1      2        2 
   1  chr1_184745203     ZBoe    T    C        0      0        2 
   1  chr1_184745203     ZGre    T    C        0      0        2 
   1  chr1_184745203     ZHar    T    C        0      0        2 
   1  chr1_184745203   Sample    T    C        1      2        2 
   1  chr1_184749018     AAsi    A    G        0      0        2 
   1  chr1_184749018     AKia    A    G        0      0        2 
   1  chr1_184749018     AOna    A    G        0      0        2 
   1  chr1_184749018     ASom    A    G        0      0        2 
   1  chr1_184749018     HCab    A    G        0      0        2 
   1  chr1_184749018     HPrz    A    G        0      0        2 
   1  chr1_184749018     ZBoe    A    G        0      0        2 
   1  chr1_184749018     ZGre    A    G        0      0        2 
   1  chr1_184749018     ZHar    A    G        1      2        2 
   1  chr1_184749018   Sample    A    G        0      0        2 
   1  chr1_184749730     AAsi    T    C        0      0        2 
   1  chr1_184749730     AKia    T    C        0      0        2 
   1  chr1_184749730     AOna    T    C        0      0        2 
   1  chr1_184749730     ASom    T    C        1      2        2 
   1  chr1_184749730     HCab    T    C        0      0        2 
   1  chr1_184749730     HPrz    T    C        0      0        2 
   1  chr1_184749730     ZBoe    T    C        0      0        2 
   1  chr1_184749730     ZGre    T    C        0      0        2 
   1  chr1_184749730     ZHar    T    C        0      0        2 
   1  chr1_184749730   Sample    T    C        0      0        2 
   1  chr1_184750604     AAsi    T    C        0      0        2 
   1  chr1_184750604     AKia    T    C        0      0        2 
   1  chr1_184750604     AOna    T    C        0      0        2 
   1  chr1_184750604     ASom    T    C        0      0        2 
   1  chr1_184750604     HCab    T    C        1      2        2 
   1  chr1_184750604     HPrz    T    C        1      2        2 
   1  chr1_184750604     ZBoe    T    C        0      0        2 
   1  chr1_184750604     ZGre    T    C        0      0        2 
   1  chr1_184750604     ZHar    T    C        0      0        2 
   1  chr1_184750604   Sample    T    C        1      2        2 
   1  chr1_184758954     AAsi    C    G        0      0        2 
   1  chr1_184758954     AKia    C    G      0.5      1        2 
   1  chr1_184758954     AOna    C    G        0      0        2 
   1  chr1_184758954     ASom    C    G        0      0        2 
   1  chr1_184758954     HCab    C    G        1      2        2 
   1  chr1_184758954     HPrz    C    G        1      2        2 
   1  chr1_184758954     ZBoe    C    G        0      0        2 
   1  chr1_184758954     ZGre    C    G        0      0        2 
   1  chr1_184758954     ZHar    C    G        0      0        2 
   1  chr1_184758954   Sample    C    G        1      2        2 
   1  chr1_184759520     AAsi    A    T        0      0        2 
   1  chr1_184759520     AKia    A    T        0      0        2 
   1  chr1_184759520     AOna    A    T        0      0        2 
   1  chr1_184759520     ASom    A    T        0      0        2 
   1  chr1_184759520     HCab    A    T        1      2        2 
   1  chr1_184759520     HPrz    A    T        1      2        2 
   1  chr1_184759520     ZBoe    A    T        0      0        2 
   1  chr1_184759520     ZGre    A    T        0      0        2 
   1  chr1_184759520     ZHar    A    T        0      0        2 
   1  chr1_184759520   Sample    A    T        1      2        2 
   1  chr1_184765751     AAsi    G    C        0      0        2 
   1  chr1_184765751     AKia    G    C        0      0        2 
   1  chr1_184765751     AOna    G    C        0      0        2 
   1  chr1_184765751     ASom    G    C        1      2        2 
   1  chr1_184765751     HCab    G    C        0      0        2 
   1  chr1_184765751     HPrz    G    C        0      0        2 
   1  chr1_184765751     ZBoe    G    C        0      0        2 
   1  chr1_184765751     ZGre    G    C        0      0        2 
   1  chr1_184765751     ZHar    G    C        0      0        2 
   1  chr1_184765751   Sample    G    C        0      0        2 
   1  chr1_184768672     AAsi    A    G        0      0        2 
   1  chr1_184768672     AKia    A    G        0      0        2 
   1  chr1_184768672     AOna    A    G        0      0        2 
   1  chr1_184768672     ASom    A    G        0      0        2 
   1  chr1_184768672     HCab    A    G        0      0        2 
   1  chr1_184768672     HPrz    A    G        0      0        2 
   1  chr1_184768672     ZBoe    A    G        0      0        2 
   1  chr1_184768672     ZGre    A    G        0      0        2 
   1  chr1_184768672     ZHar    A    G        1      2        2 
   1  chr1_184768672   Sample    A    G        0      0        2 
   1  chr1_184769285     AAsi    A    G        0      0        2 
   1  chr1_184769285     AKia    A    G        0      0        2 
   1  chr1_184769285     AOna    A    G        0      0        2 
   1  chr1_184769285     ASom    A    G        0      0        2 
   1  chr1_184769285     HCab    A    G        0      0        2 
   1  chr1_184769285     HPrz    A    G        0      0        2 
   1  chr1_184769285     ZBoe    A    G      0.5      1        2 
   1  chr1_184769285     ZGre    A    G        0      0        2 
   1  chr1_184769285     ZHar    A    G        0      0        2 
   1  chr1_184769285   Sample    A    G        0      0        2 
   1  chr1_184770026     AAsi    C    G      0.5      1        2 
   1  chr1_184770026     AKia    C    G        0      0        2 
   1  chr1_184770026     AOna    C    G        0      0        2 
   1  chr1_184770026     ASom    C    G        0      0        2 
   1  chr1_184770026     HCab    C    G        0      0        2 
   1  chr1_184770026     HPrz    C    G        0      0        2 
   1  chr1_184770026     ZBoe    C    G        0      0        2 
   1  chr1_184770026     ZGre    C    G        0      0        2 
   1  chr1_184770026     ZHar    C    G        0      0        2 
   1  chr1_184770026   Sample    C    G        0      0        2 
   1  chr1_184779123     AAsi    T    C        0      0        2 
   1  chr1_184779123     AKia    T    C        0      0        2 
   1  chr1_184779123     AOna    T    C        0      0        2 
   1  chr1_184779123     ASom    T    C        0      0        2 
   1  chr1_184779123     HCab    T    C        0      0        2 
   1  chr1_184779123     HPrz    T    C        0      0        2 
   1  chr1_184779123     ZBoe    T    C      0.5      1        2 
   1  chr1_184779123     ZGre    T    C        0      0        2 
   1  chr1_184779123     ZHar    T    C        0      0        2 
   1  chr1_184779123   Sample    T    C        0      0        2 
   1  chr1_184781531     AAsi    C    A        0      0        2 
   1  chr1_184781531     AKia    C    A        0      0        2 
   1  chr1_184781531     AOna    C    A        0      0        2 
   1  chr1_184781531     ASom    C    A        0      0        2 
   1  chr1_184781531     HCab    C    A        0      0        2 
   1  chr1_184781531     HPrz    C    A        0      0        2 
   1  chr1_184781531     ZBoe    C    A      0.5      1        2 
   1  chr1_184781531     ZGre    C    A        0      0        2 
   1  chr1_184781531     ZHar    C    A        0      0        2 
   1  chr1_184781531   Sample    C    A        0      0        2 
   1  chr1_184783781     AAsi    T    C        0      0        2 
   1  chr1_184783781     AKia    T    C        0      0        2 
   1  chr1_184783781     AOna    T    C        0      0        2 
   1  chr1_184783781     ASom    T    C        0      0        2 
   1  chr1_184783781     HCab    T    C        1      2        2 
   1  chr1_184783781     HPrz    T    C        1      2        2 
   1  chr1_184783781     ZBoe    T    C        0      0        2 
   1  chr1_184783781     ZGre    T    C        0      0        2 
   1  chr1_184783781     ZHar    T    C        0      0        2 
   1  chr1_184783781   Sample    T    C        1      2        2 
   1  chr1_184783923     AAsi    A    G        0      0        2 
   1  chr1_184783923     AKia    A    G        0      0        2 
   1  chr1_184783923     AOna    A    G        0      0        2 
   1  chr1_184783923     ASom    A    G        0      0        2 
   1  chr1_184783923     HCab    A    G        1      2        2 
   1  chr1_184783923     HPrz    A    G        1      2        2 
   1  chr1_184783923     ZBoe    A    G        0      0        2 
   1  chr1_184783923     ZGre    A    G        0      0        2 
   1  chr1_184783923     ZHar    A    G        0      0        2 
   1  chr1_184783923   Sample    A    G        1      2        2 
   1  chr1_184784736     AAsi    T    A        0      0        2 
   1  chr1_184784736     AKia    T    A        1      2        2 
   1  chr1_184784736     AOna    T    A        1      2        2 
   1  chr1_184784736     ASom    T    A        0      0        2 
   1  chr1_184784736     HCab    T    A        0      0        2 
   1  chr1_184784736     HPrz    T    A        0      0        2 
   1  chr1_184784736     ZBoe    T    A        0      0        2 
   1  chr1_184784736     ZGre    T    A        0      0        2 
   1  chr1_184784736     ZHar    T    A        0      0        2 
   1  chr1_184784736   Sample    T    A        0      0        2 
   1  chr1_184788685     AAsi    C    A        0      0        2 
   1  chr1_184788685     AKia    C    A        0      0        2 
   1  chr1_184788685     AOna    C    A        0      0        2 
   1  chr1_184788685     ASom    C    A        0      0        2 
   1  chr1_184788685     HCab    C    A        0      0        2 
   1  chr1_184788685     HPrz    C    A        0      0        2 
   1  chr1_184788685     ZBoe    C    A        0      0        2 
   1  chr1_184788685     ZGre    C    A        1      2        2 
   1  chr1_184788685     ZHar    C    A        1      2        2 
   1  chr1_184788685   Sample    C    A        0      0        2 
   1  chr1_184790234     AAsi    A    G        0      0        2 
   1  chr1_184790234     AKia    A    G        0      0        2 
   1  chr1_184790234     AOna    A    G        0      0        2 
   1  chr1_184790234     ASom    A    G        0      0        2 
   1  chr1_184790234     HCab    A    G        0      0        2 
   1  chr1_184790234     HPrz    A    G        0      0        2 
   1  chr1_184790234     ZBoe    A    G      0.5      1        2 
   1  chr1_184790234     ZGre    A    G        1      2        2 
   1  chr1_184790234     ZHar    A    G        1      2        2 
   1  chr1_184790234   Sample    A    G        0      0        2 
   1  chr1_184790647     AAsi    C    A        0      0        2 
   1  chr1_184790647     AKia    C    A        0      0        2 
   1  chr1_184790647     AOna    C    A        0      0        2 
   1  chr1_184790647     ASom    C    A        0      0        2 
   1  chr1_184790647     HCab    C    A        1      2        2 
   1  chr1_184790647     HPrz    C    A        1      2        2 
   1  chr1_184790647     ZBoe    C    A        0      0        2 
   1  chr1_184790647     ZGre    C    A        0      0        2 
   1  chr1_184790647     ZHar    C    A        0      0        2 
   1  chr1_184790647   Sample    C    A        1      2        2 
   1  chr1_184795406     AAsi    G    A        0      0        2 
   1  chr1_184795406     AKia    G    A        0      0        2 
   1  chr1_184795406     AOna    G    A        0      0        2 
   1  chr1_184795406     ASom    G    A        0      0        2 
   1  chr1_184795406     HCab    G    A        1      2        2 
   1  chr1_184795406     HPrz    G    A        1      2        2 
   1  chr1_184795406     ZBoe    G    A        0      0        2 
   1  chr1_184795406     ZGre    G    A        0      0        2 
   1  chr1_184795406     ZHar    G    A        0      0        2 
   1  chr1_184795406   Sample    G    A        1      2        2 
   1  chr1_184807293     AAsi    G    A        0      0        2 
   1  chr1_184807293     AKia    G    A        0      0        2 
   1  chr1_184807293     AOna    G    A        0      0        2 
   1  chr1_184807293     ASom    G    A        0      0        2 
   1  chr1_184807293     HCab    G    A        1      2        2 
   1  chr1_184807293     HPrz    G    A        1      2        2 
   1  chr1_184807293     ZBoe    G    A        0      0        2 
   1  chr1_184807293     ZGre    G    A        0      0        2 
   1  chr1_184807293     ZHar    G    A        0      0        2 
   1  chr1_184807293   Sample    G    A        1      2        2 
   1  chr1_184808708     AAsi    A    G        0      0        2 
   1  chr1_184808708     AKia    A    G        0      0        2 
   1  chr1_184808708     AOna    A    G        0      0        2 
   1  chr1_184808708     ASom    A    G        0      0        2 
   1  chr1_184808708     HCab    A    G        1      2        2 
   1  chr1_184808708     HPrz    A    G        1      2        2 
   1  chr1_184808708     ZBoe    A    G        0      0        2 
   1  chr1_184808708     ZGre    A    G        0      0        2 
   1  chr1_184808708     ZHar    A    G        0      0        2 
   1  chr1_184808708   Sample    A    G        1      2        2 
   1  chr1_184810992     AAsi    A    C        0      0        2 
   1  chr1_184810992     AKia    A    C        1      2        2 
   1  chr1_184810992     AOna    A    C        0      0        2 
   1  chr1_184810992     ASom    A    C        0      0        2 
   1  chr1_184810992     HCab    A    C        0      0        2 
   1  chr1_184810992     HPrz    A    C        0      0        2 
   1  chr1_184810992     ZBoe    A    C        0      0        2 
   1  chr1_184810992     ZGre    A    C        0      0        2 
   1  chr1_184810992     ZHar    A    C        0      0        2 
   1  chr1_184810992   Sample    A    C        0      0        2 
   1  chr1_184820124     AAsi    A    G        0      0        2 
   1  chr1_184820124     AKia    A    G        0      0        2 
   1  chr1_184820124     AOna    A    G        0      0        2 
   1  chr1_184820124     ASom    A    G        0      0        2 
   1  chr1_184820124     HCab    A    G        0      0        2 
   1  chr1_184820124     HPrz    A    G        0      0        2 
   1  chr1_184820124     ZBoe    A    G        1      2        2 
   1  chr1_184820124     ZGre    A    G        1      2        2 
   1  chr1_184820124     ZHar    A    G        1      2        2 
   1  chr1_184820124   Sample    A    G        0      0        2 
   1  chr1_184820339     AAsi    G    T        0      0        2 
   1  chr1_184820339     AKia    G    T        0      0        2 
   1  chr1_184820339     AOna    G    T        0      0        2 
   1  chr1_184820339     ASom    G    T        0      0        2 
   1  chr1_184820339     HCab    G    T        0      0        2 
   1  chr1_184820339     HPrz    G    T        0      0        2 
   1  chr1_184820339     ZBoe    G    T        0      0        2 
   1  chr1_184820339     ZGre    G    T        0      0        2 
   1  chr1_184820339     ZHar    G    T        1      2        2 
   1  chr1_184820339   Sample    G    T        0      0        2 
   1  chr1_184822340     AAsi    A    G        0      0        2 
   1  chr1_184822340     AKia    A    G        0      0        2 
   1  chr1_184822340     AOna    A    G        0      0        2 
   1  chr1_184822340     ASom    A    G        0      0        2 
   1  chr1_184822340     HCab    A    G        1      2        2 
   1  chr1_184822340     HPrz    A    G        1      2        2 
   1  chr1_184822340     ZBoe    A    G        0      0        2 
   1  chr1_184822340     ZGre    A    G        0      0        2 
   1  chr1_184822340     ZHar    A    G        0      0        2 
   1  chr1_184822340   Sample    A    G        1      2        2 
   1  chr1_184826138     AAsi    A    G        0      0        2 
   1  chr1_184826138     AKia    A    G        0      0        2 
   1  chr1_184826138     AOna    A    G        0      0        2 
   1  chr1_184826138     ASom    A    G        0      0        2 
   1  chr1_184826138     HCab    A    G      0.5      1        2 
   1  chr1_184826138     HPrz    A    G        0      0        2 
   1  chr1_184826138     ZBoe    A    G        0      0        2 
   1  chr1_184826138     ZGre    A    G        0      0        2 
   1  chr1_184826138     ZHar    A    G        0      0        2 
   1  chr1_184826138   Sample    A    G        0      0        2 
   1  chr1_184829386     AAsi    G    A        0      0        2 
   1  chr1_184829386     AKia    G    A        0      0        2 
   1  chr1_184829386     AOna    G    A        0      0        2 
   1  chr1_184829386     ASom    G    A        0      0        2 
   1  chr1_184829386     HCab    G    A        0      0        2 
   1  chr1_184829386     HPrz    G    A        0      0        2 
   1  chr1_184829386     ZBoe    G    A        0      0        2 
   1  chr1_184829386     ZGre    G    A        0      0        2 
   1  chr1_184829386     ZHar    G    A        1      2        2 
   1  chr1_184829386   Sample    G    A        0      0        2 
   1  chr1_184830321     AAsi    C    T        0      0        2 
   1  chr1_184830321     AKia    C    T        0      0        2 
   1  chr1_184830321     AOna    C    T        0      0        2 
   1  chr1_184830321     ASom    C    T        0      0        2 
   1  chr1_184830321     HCab    C    T        1      2        2 
   1  chr1_184830321     HPrz    C    T        1      2        2 
   1  chr1_184830321     ZBoe    C    T        0      0        2 
   1  chr1_184830321     ZGre    C    T        0      0        2 
   1  chr1_184830321     ZHar    C    T        0      0        2 
   1  chr1_184830321   Sample    C    T        1      2        2 
   1  chr1_184831757     AAsi    G    C        0      0        2 
   1  chr1_184831757     AKia    G    C        0      0        2 
   1  chr1_184831757     AOna    G    C        0      0        2 
   1  chr1_184831757     ASom    G    C        0      0        2 
   1  chr1_184831757     HCab    G    C        1      2        2 
   1  chr1_184831757     HPrz    G    C        1      2        2 
   1  chr1_184831757     ZBoe    G    C        0      0        2 
   1  chr1_184831757     ZGre    G    C        0      0        2 
   1  chr1_184831757     ZHar    G    C        0      0        2 
   1  chr1_184831757   Sample    G    C        1      2        2 
   1  chr1_184832490     AAsi    G    A        0      0        2 
   1  chr1_184832490     AKia    G    A        0      0        2 
   1  chr1_184832490     AOna    G    A        0      0        2 
   1  chr1_184832490     ASom    G    A        0      0        2 
   1  chr1_184832490     HCab    G    A        1      2        2 
   1  chr1_184832490     HPrz    G    A        1      2        2 
   1  chr1_184832490     ZBoe    G    A        0      0        2 
   1  chr1_184832490     ZGre    G    A        0      0        2 
   1  chr1_184832490     ZHar    G    A        0      0        2 
   1  chr1_184832490   Sample    G    A        1      2        2 
   1  chr1_184834838     AAsi    A    G        0      0        2 
   1  chr1_184834838     AKia    A    G        0      0        2 
   1  chr1_184834838     AOna    A    G        0      0        2 
   1  chr1_184834838     ASom    A    G        0      0        2 
   1  chr1_184834838     HCab    A    G        1      2        2 
   1  chr1_184834838     HPrz    A    G        1      2        2 
   1  chr1_184834838     ZBoe    A    G        0      0        2 
   1  chr1_184834838     ZGre    A    G        0      0        2 
   1  chr1_184834838     ZHar    A    G      0.5      1        2 
   1  chr1_184834838   Sample    A    G        1      2        2 
   1  chr1_184835862     AAsi    C    T        0      0        2 
   1  chr1_184835862     AKia    C    T        0      0        2 
   1  chr1_184835862     AOna    C    T        0      0        2 
   1  chr1_184835862     ASom    C    T        0      0        2 
   1  chr1_184835862     HCab    C    T        1      2        2 
   1  chr1_184835862     HPrz    C    T        1      2        2 
   1  chr1_184835862     ZBoe    C    T        0      0        2 
   1  chr1_184835862     ZGre    C    T        0      0        2 
   1  chr1_184835862     ZHar    C    T        0      0        2 
   1  chr1_184835862   Sample    C    T        1      2        2 
   1  chr1_184839583     AAsi    C    G        0      0        2 
   1  chr1_184839583     AKia    C    G        0      0        2 
   1  chr1_184839583     AOna    C    G        0      0        2 
   1  chr1_184839583     ASom    C    G        0      0        2 
   1  chr1_184839583     HCab    C    G        1      2        2 
   1  chr1_184839583     HPrz    C    G        1      2        2 
   1  chr1_184839583     ZBoe    C    G        0      0        2 
   1  chr1_184839583     ZGre    C    G        0      0        2 
   1  chr1_184839583     ZHar    C    G        0      0        2 
   1  chr1_184839583   Sample    C    G        1      2        2 
   1  chr1_184842624     AAsi    A    C        0      0        2 
   1  chr1_184842624     AKia    A    C        0      0        2 
   1  chr1_184842624     AOna    A    C        0      0        2 
   1  chr1_184842624     ASom    A    C        0      0        2 
   1  chr1_184842624     HCab    A    C        0      0        2 
   1  chr1_184842624     HPrz    A    C        0      0        2 
   1  chr1_184842624     ZBoe    A    C      0.5      1        2 
   1  chr1_184842624     ZGre    A    C        0      0        2 
   1  chr1_184842624     ZHar    A    C        0      0        2 
   1  chr1_184842624   Sample    A    C        0      0        2 
   1  chr1_184844299     AAsi    A    C        0      0        2 
   1  chr1_184844299     AKia    A    C        0      0        2 
   1  chr1_184844299     AOna    A    C        0      0        2 
   1  chr1_184844299     ASom    A    C        0      0        2 
   1  chr1_184844299     HCab    A    C        1      2        2 
   1  chr1_184844299     HPrz    A    C        1      2        2 
   1  chr1_184844299     ZBoe    A    C        0      0        2 
   1  chr1_184844299     ZGre    A    C        0      0        2 
   1  chr1_184844299     ZHar    A    C        0      0        2 
   1  chr1_184844299   Sample    A    C        1      2        2 
   1  chr1_184847894     AAsi    T    C        0      0        2 
   1  chr1_184847894     AKia    T    C        0      0        2 
   1  chr1_184847894     AOna    T    C        0      0        2 
   1  chr1_184847894     ASom    T    C        0      0        2 
   1  chr1_184847894     HCab    T    C        0      0        2 
   1  chr1_184847894     HPrz    T    C        0      0        2 
   1  chr1_184847894     ZBoe    T    C      0.5      1        2 
   1  chr1_184847894     ZGre    T    C        0      0        2 
   1  chr1_184847894     ZHar    T    C        1      2        2 
   1  chr1_184847894   Sample    T    C        0      0        2 
   1  chr1_184848177     AAsi    C    T        0      0        2 
   1  chr1_184848177     AKia    C    T        0      0        2 
   1  chr1_184848177     AOna    C    T        0      0        2 
   1  chr1_184848177     ASom    C    T        0      0        2 
   1  chr1_184848177     HCab    C    T        0      0        2 
   1  chr1_184848177     HPrz    C    T        0      0        2 
   1  chr1_184848177     ZBoe    C    T      0.5      1        2 
   1  chr1_184848177     ZGre    C    T        0      0        2 
   1  chr1_184848177     ZHar    C    T        0      0        2 
   1  chr1_184848177   Sample    C    T        0      0        2 
   1  chr1_184849522     AAsi    C    A        0      0        2 
   1  chr1_184849522     AKia    C    A        0      0        2 
   1  chr1_184849522     AOna    C    A        0      0        2 
   1  chr1_184849522     ASom    C    A        0      0        2 
   1  chr1_184849522     HCab    C    A        1      2        2 
   1  chr1_184849522     HPrz    C    A        1      2        2 
   1  chr1_184849522     ZBoe    C    A        0      0        2 
   1  chr1_184849522     ZGre    C    A        0      0        2 
   1  chr1_184849522     ZHar    C    A        0      0        2 
   1  chr1_184849522   Sample    C    A        1      2        2 
   1  chr1_184849563     AAsi    G    T        0      0        2 
   1  chr1_184849563     AKia    G    T        1      2        2 
   1  chr1_184849563     AOna    G    T        0      0        2 
   1  chr1_184849563     ASom    G    T        0      0        2 
   1  chr1_184849563     HCab    G    T        0      0        2 
   1  chr1_184849563     HPrz    G    T        0      0        2 
   1  chr1_184849563     ZBoe    G    T        0      0        2 
   1  chr1_184849563     ZGre    G    T        0      0        2 
   1  chr1_184849563     ZHar    G    T        0      0        2 
   1  chr1_184849563   Sample    G    T        0      0        2 
   1  chr1_184852928     AAsi    T    C        0      0        2 
   1  chr1_184852928     AKia    T    C        0      0        2 
   1  chr1_184852928     AOna    T    C        0      0        2 
   1  chr1_184852928     ASom    T    C        0      0        2 
   1  chr1_184852928     HCab    T    C        1      2        2 
   1  chr1_184852928     HPrz    T    C        1      2        2 
   1  chr1_184852928     ZBoe    T    C        0      0        2 
   1  chr1_184852928     ZGre    T    C        0      0        2 
   1  chr1_184852928     ZHar    T    C        0      0        2 
   1  chr1_184852928   Sample    T    C        1      2        2 
   1  chr1_184853655     AAsi    A    G        0      0        2 
   1  chr1_184853655     AKia    A    G        0      0        2 
   1  chr1_184853655     AOna    A    G        0      0        2 
   1  chr1_184853655     ASom    A    G        0      0        2 
   1  chr1_184853655     HCab    A    G        1      2        2 
   1  chr1_184853655     HPrz    A    G        1      2        2 
   1  chr1_184853655     ZBoe    A    G        0      0        2 
   1  chr1_184853655     ZGre    A    G        0      0        2 
   1  chr1_184853655     ZHar    A    G        0      0        2 
   1  chr1_184853655   Sample    A    G        1      2        2 
   1  chr1_184853783     AAsi    T    G        0      0        2 
   1  chr1_184853783     AKia    T    G        0      0        2 
   1  chr1_184853783     AOna    T    G        0      0        2 
   1  chr1_184853783     ASom    T    G        0      0        2 
   1  chr1_184853783     HCab    T    G        1      2        2 
   1  chr1_184853783     HPrz    T    G        1      2        2 
   1  chr1_184853783     ZBoe    T    G        0      0        2 
   1  chr1_184853783     ZGre    T    G        0      0        2 
   1  chr1_184853783     ZHar    T    G        0      0        2 
   1  chr1_184853783   Sample    T    G        1      2        2 
   1  chr1_184859266     AAsi    C    G        0      0        2 
   1  chr1_184859266     AKia    C    G        0      0        2 
   1  chr1_184859266     AOna    C    G        1      2        2 
   1  chr1_184859266     ASom    C    G        0      0        2 
   1  chr1_184859266     HCab    C    G        0      0        2 
   1  chr1_184859266     HPrz    C    G        0      0        2 
   1  chr1_184859266     ZBoe    C    G        0      0        2 
   1  chr1_184859266     ZGre    C    G        0      0        2 
   1  chr1_184859266     ZHar    C    G        0      0        2 
   1  chr1_184859266   Sample    C    G        0      0        2 
   1  chr1_184862875     AAsi    C    T        0      0        2 
   1  chr1_184862875     AKia    C    T        0      0        2 
   1  chr1_184862875     AOna    C    T        0      0        2 
   1  chr1_184862875     ASom    C    T        0      0        2 
   1  chr1_184862875     HCab    C    T        1      2        2 
   1  chr1_184862875     HPrz    C    T        1      2        2 
   1  chr1_184862875     ZBoe    C    T        0      0        2 
   1  chr1_184862875     ZGre    C    T        0      0        2 
   1  chr1_184862875     ZHar    C    T        0      0        2 
   1  chr1_184862875   Sample    C    T        1      2        2 
   1  chr1_184863257     AAsi    C    T        0      0        2 
   1  chr1_184863257     AKia    C    T        0      0        2 
   1  chr1_184863257     AOna    C    T        0      0        2 
   1  chr1_184863257     ASom    C    T        0      0        2 
   1  chr1_184863257     HCab    C    T        1      2        2 
   1  chr1_184863257     HPrz    C    T        1      2        2 
   1  chr1_184863257     ZBoe    C    T        0      0        2 
   1  chr1_184863257     ZGre    C    T        0      0        2 
   1  chr1_184863257     ZHar    C    T        0      0        2 
   1  chr1_184863257   Sample    C    T        1      2        2 
   1  chr1_184871985     AAsi    A    C        0      0        2 
   1  chr1_184871985     AKia    A    C        0      0        2 
   1  chr1_184871985     AOna    A    C        0      0        2 
   1  chr1_184871985     ASom    A    C        0      0        2 
   1  chr1_184871985     HCab    A    C        1      2        2 
```
