## Supplementary File 8. Zonkey (Schubert et al. 2017) report for donkey specimen Ancient8. for "No genetic evidence yet for hinnies at Mazongshan (400-160 BCE), northwestern China": incl_ts.frq.strat (part 27 of 313)

```
   1  chr1_184871985     HPrz    A    C        1      2        2 
   1  chr1_184871985     ZBoe    A    C        0      0        2 
   1  chr1_184871985     ZGre    A    C        0      0        2 
   1  chr1_184871985     ZHar    A    C        0      0        2 
   1  chr1_184871985   Sample    A    C        1      2        2 
   1  chr1_184875432     AAsi    G    T        0      0        2 
   1  chr1_184875432     AKia    G    T        0      0        2 
   1  chr1_184875432     AOna    G    T        0      0        2 
   1  chr1_184875432     ASom    G    T        0      0        2 
   1  chr1_184875432     HCab    G    T        1      2        2 
   1  chr1_184875432     HPrz    G    T        1      2        2 
   1  chr1_184875432     ZBoe    G    T        0      0        2 
   1  chr1_184875432     ZGre    G    T        0      0        2 
   1  chr1_184875432     ZHar    G    T        0      0        2 
   1  chr1_184875432   Sample    G    T        1      2        2 
   1  chr1_184877014     AAsi    G    A        0      0        2 
   1  chr1_184877014     AKia    G    A        0      0        2 
   1  chr1_184877014     AOna    G    A      0.5      1        2 
   1  chr1_184877014     ASom    G    A        0      0        2 
   1  chr1_184877014     HCab    G    A        0      0        2 
   1  chr1_184877014     HPrz    G    A        0      0        2 
   1  chr1_184877014     ZBoe    G    A        0      0        2 
   1  chr1_184877014     ZGre    G    A        0      0        2 
   1  chr1_184877014     ZHar    G    A        0      0        2 
   1  chr1_184877014   Sample    G    A        0      0        2 
   1  chr1_184889573     AAsi    G    A        0      0        2 
   1  chr1_184889573     AKia    G    A        0      0        2 
   1  chr1_184889573     AOna    G    A        0      0        2 
   1  chr1_184889573     ASom    G    A        0      0        2 
   1  chr1_184889573     HCab    G    A        1      2        2 
   1  chr1_184889573     HPrz    G    A        1      2        2 
   1  chr1_184889573     ZBoe    G    A        0      0        2 
   1  chr1_184889573     ZGre    G    A        0      0        2 
   1  chr1_184889573     ZHar    G    A        0      0        2 
   1  chr1_184889573   Sample    G    A        1      2        2 
   1  chr1_184898152     AAsi    G    A        0      0        2 
   1  chr1_184898152     AKia    G    A        0      0        2 
   1  chr1_184898152     AOna    G    A        0      0        2 
   1  chr1_184898152     ASom    G    A        1      2        2 
   1  chr1_184898152     HCab    G    A        0      0        2 
   1  chr1_184898152     HPrz    G    A        0      0        2 
   1  chr1_184898152     ZBoe    G    A        0      0        2 
   1  chr1_184898152     ZGre    G    A        0      0        2 
   1  chr1_184898152     ZHar    G    A        0      0        2 
   1  chr1_184898152   Sample    G    A        0      0        2 
   1  chr1_184899702     AAsi    T    C        0      0        2 
   1  chr1_184899702     AKia    T    C        0      0        2 
   1  chr1_184899702     AOna    T    C        0      0        2 
   1  chr1_184899702     ASom    T    C        0      0        2 
   1  chr1_184899702     HCab    T    C        0      0        2 
   1  chr1_184899702     HPrz    T    C        0      0        2 
   1  chr1_184899702     ZBoe    T    C        1      2        2 
   1  chr1_184899702     ZGre    T    C        0      0        2 
   1  chr1_184899702     ZHar    T    C        0      0        2 
   1  chr1_184899702   Sample    T    C        0      0        2 
   1  chr1_184906347     AAsi    T    C        0      0        2 
   1  chr1_184906347     AKia    T    C        0      0        2 
   1  chr1_184906347     AOna    T    C        0      0        2 
   1  chr1_184906347     ASom    T    C        0      0        2 
   1  chr1_184906347     HCab    T    C        1      2        2 
   1  chr1_184906347     HPrz    T    C        1      2        2 
   1  chr1_184906347     ZBoe    T    C        0      0        2 
   1  chr1_184906347     ZGre    T    C        0      0        2 
   1  chr1_184906347     ZHar    T    C        0      0        2 
   1  chr1_184906347   Sample    T    C        1      2        2 
   1  chr1_184907844     AAsi    G    A        0      0        2 
   1  chr1_184907844     AKia    G    A        0      0        2 
   1  chr1_184907844     AOna    G    A        0      0        2 
   1  chr1_184907844     ASom    G    A        0      0        2 
   1  chr1_184907844     HCab    G    A        1      2        2 
   1  chr1_184907844     HPrz    G    A        1      2        2 
   1  chr1_184907844     ZBoe    G    A        0      0        2 
   1  chr1_184907844     ZGre    G    A        0      0        2 
   1  chr1_184907844     ZHar    G    A        0      0        2 
   1  chr1_184907844   Sample    G    A        1      2        2 
   1  chr1_184909176     AAsi    T    C      0.5      1        2 
   1  chr1_184909176     AKia    T    C        0      0        2 
   1  chr1_184909176     AOna    T    C        0      0        2 
   1  chr1_184909176     ASom    T    C        0      0        2 
   1  chr1_184909176     HCab    T    C        1      2        2 
   1  chr1_184909176     HPrz    T    C        1      2        2 
   1  chr1_184909176     ZBoe    T    C        0      0        2 
   1  chr1_184909176     ZGre    T    C        0      0        2 
   1  chr1_184909176     ZHar    T    C        0      0        2 
   1  chr1_184909176   Sample    T    C        1      2        2 
   1  chr1_184916737     AAsi    A    G        0      0        2 
   1  chr1_184916737     AKia    A    G        0      0        2 
   1  chr1_184916737     AOna    A    G      0.5      1        2 
   1  chr1_184916737     ASom    A    G        0      0        2 
   1  chr1_184916737     HCab    A    G        0      0        2 
   1  chr1_184916737     HPrz    A    G        0      0        2 
   1  chr1_184916737     ZBoe    A    G        0      0        2 
   1  chr1_184916737     ZGre    A    G        0      0        2 
   1  chr1_184916737     ZHar    A    G        0      0        2 
   1  chr1_184916737   Sample    A    G        0      0        2 
   1  chr1_184917211     AAsi    C    G        0      0        2 
   1  chr1_184917211     AKia    C    G        0      0        2 
   1  chr1_184917211     AOna    C    G        0      0        2 
   1  chr1_184917211     ASom    C    G        0      0        2 
   1  chr1_184917211     HCab    C    G        0      0        2 
   1  chr1_184917211     HPrz    C    G        0      0        2 
   1  chr1_184917211     ZBoe    C    G      0.5      1        2 
   1  chr1_184917211     ZGre    C    G        0      0        2 
   1  chr1_184917211     ZHar    C    G        0      0        2 
   1  chr1_184917211   Sample    C    G        0      0        2 
   1  chr1_184931616     AAsi    C    G        0      0        2 
   1  chr1_184931616     AKia    C    G        0      0        2 
   1  chr1_184931616     AOna    C    G        0      0        2 
   1  chr1_184931616     ASom    C    G        0      0        2 
   1  chr1_184931616     HCab    C    G        1      2        2 
   1  chr1_184931616     HPrz    C    G        1      2        2 
   1  chr1_184931616     ZBoe    C    G        0      0        2 
   1  chr1_184931616     ZGre    C    G        0      0        2 
   1  chr1_184931616     ZHar    C    G        0      0        2 
   1  chr1_184931616   Sample    C    G        1      2        2 
   1  chr1_184934352     AAsi    C    T        0      0        2 
   1  chr1_184934352     AKia    C    T        0      0        2 
   1  chr1_184934352     AOna    C    T        0      0        2 
   1  chr1_184934352     ASom    C    T        0      0        2 
   1  chr1_184934352     HCab    C    T        1      2        2 
   1  chr1_184934352     HPrz    C    T        1      2        2 
   1  chr1_184934352     ZBoe    C    T        0      0        2 
   1  chr1_184934352     ZGre    C    T        0      0        2 
   1  chr1_184934352     ZHar    C    T        0      0        2 
   1  chr1_184934352   Sample    C    T        1      2        2 
   1  chr1_184940663     AAsi    A    C        0      0        2 
   1  chr1_184940663     AKia    A    C        0      0        2 
   1  chr1_184940663     AOna    A    C        0      0        2 
   1  chr1_184940663     ASom    A    C        0      0        2 
   1  chr1_184940663     HCab    A    C        1      2        2 
   1  chr1_184940663     HPrz    A    C        1      2        2 
   1  chr1_184940663     ZBoe    A    C        0      0        2 
   1  chr1_184940663     ZGre    A    C        0      0        2 
   1  chr1_184940663     ZHar    A    C        0      0        2 
   1  chr1_184940663   Sample    A    C        1      2        2 
   1  chr1_184941138     AAsi    T    C        0      0        2 
   1  chr1_184941138     AKia    T    C        0      0        2 
   1  chr1_184941138     AOna    T    C        0      0        2 
   1  chr1_184941138     ASom    T    C        0      0        2 
   1  chr1_184941138     HCab    T    C        0      0        2 
   1  chr1_184941138     HPrz    T    C        0      0        2 
   1  chr1_184941138     ZBoe    T    C        0      0        2 
   1  chr1_184941138     ZGre    T    C      0.5      1        2 
   1  chr1_184941138     ZHar    T    C        0      0        2 
   1  chr1_184941138   Sample    T    C        0      0        2 
   1  chr1_184944085     AAsi    T    C        0      0        2 
   1  chr1_184944085     AKia    T    C        0      0        2 
   1  chr1_184944085     AOna    T    C        0      0        2 
   1  chr1_184944085     ASom    T    C        0      0        2 
   1  chr1_184944085     HCab    T    C        0      0        2 
   1  chr1_184944085     HPrz    T    C      0.5      1        2 
   1  chr1_184944085     ZBoe    T    C      0.5      1        2 
   1  chr1_184944085     ZGre    T    C        0      0        2 
   1  chr1_184944085     ZHar    T    C        0      0        2 
   1  chr1_184944085   Sample    T    C        0      0        2 
   1  chr1_184954485     AAsi    T    C        0      0        2 
   1  chr1_184954485     AKia    T    C        0      0        2 
   1  chr1_184954485     AOna    T    C        1      2        2 
   1  chr1_184954485     ASom    T    C        0      0        2 
   1  chr1_184954485     HCab    T    C        0      0        2 
   1  chr1_184954485     HPrz    T    C        0      0        2 
   1  chr1_184954485     ZBoe    T    C        0      0        2 
   1  chr1_184954485     ZGre    T    C        0      0        2 
   1  chr1_184954485     ZHar    T    C        0      0        2 
   1  chr1_184954485   Sample    T    C        0      0        2 
   1  chr1_184957066     AAsi    G    A        0      0        2 
   1  chr1_184957066     AKia    G    A        0      0        2 
   1  chr1_184957066     AOna    G    A        0      0        2 
   1  chr1_184957066     ASom    G    A        0      0        2 
   1  chr1_184957066     HCab    G    A        1      2        2 
   1  chr1_184957066     HPrz    G    A        1      2        2 
   1  chr1_184957066     ZBoe    G    A        0      0        2 
   1  chr1_184957066     ZGre    G    A        0      0        2 
   1  chr1_184957066     ZHar    G    A        0      0        2 
   1  chr1_184957066   Sample    G    A        1      2        2 
   1  chr1_184973595     AAsi    C    A        0      0        2 
   1  chr1_184973595     AKia    C    A        0      0        2 
   1  chr1_184973595     AOna    C    A        0      0        2 
   1  chr1_184973595     ASom    C    A        0      0        2 
   1  chr1_184973595     HCab    C    A        1      2        2 
   1  chr1_184973595     HPrz    C    A        1      2        2 
   1  chr1_184973595     ZBoe    C    A        0      0        2 
   1  chr1_184973595     ZGre    C    A        0      0        2 
   1  chr1_184973595     ZHar    C    A        0      0        2 
   1  chr1_184973595   Sample    C    A        1      2        2 
   1  chr1_184974607     AAsi    C    T        0      0        2 
   1  chr1_184974607     AKia    C    T        0      0        2 
   1  chr1_184974607     AOna    C    T        0      0        2 
   1  chr1_184974607     ASom    C    T        0      0        2 
   1  chr1_184974607     HCab    C    T        0      0        2 
   1  chr1_184974607     HPrz    C    T        0      0        2 
   1  chr1_184974607     ZBoe    C    T      0.5      1        2 
   1  chr1_184974607     ZGre    C    T        0      0        2 
   1  chr1_184974607     ZHar    C    T        0      0        2 
   1  chr1_184974607   Sample    C    T        0      0        2 
   1  chr1_184984810     AAsi    T    C        0      0        2 
   1  chr1_184984810     AKia    T    C        0      0        2 
   1  chr1_184984810     AOna    T    C        0      0        2 
   1  chr1_184984810     ASom    T    C        0      0        2 
   1  chr1_184984810     HCab    T    C        0      0        2 
   1  chr1_184984810     HPrz    T    C        0      0        2 
   1  chr1_184984810     ZBoe    T    C      0.5      1        2 
   1  chr1_184984810     ZGre    T    C        0      0        2 
   1  chr1_184984810     ZHar    T    C        0      0        2 
   1  chr1_184984810   Sample    T    C        0      0        2 
   1  chr1_184985799     AAsi    T    C        0      0        2 
   1  chr1_184985799     AKia    T    C        0      0        2 
   1  chr1_184985799     AOna    T    C        0      0        2 
   1  chr1_184985799     ASom    T    C        0      0        2 
   1  chr1_184985799     HCab    T    C        1      2        2 
   1  chr1_184985799     HPrz    T    C        1      2        2 
   1  chr1_184985799     ZBoe    T    C        0      0        2 
   1  chr1_184985799     ZGre    T    C        0      0        2 
   1  chr1_184985799     ZHar    T    C        0      0        2 
   1  chr1_184985799   Sample    T    C        1      2        2 
   1  chr1_184990762     AAsi    C    T        0      0        2 
   1  chr1_184990762     AKia    C    T        0      0        2 
   1  chr1_184990762     AOna    C    T        0      0        2 
   1  chr1_184990762     ASom    C    T        0      0        2 
   1  chr1_184990762     HCab    C    T        0      0        2 
   1  chr1_184990762     HPrz    C    T        0      0        2 
   1  chr1_184990762     ZBoe    C    T        0      0        2 
   1  chr1_184990762     ZGre    C    T        1      2        2 
   1  chr1_184990762     ZHar    C    T        0      0        2 
   1  chr1_184990762   Sample    C    T        0      0        2 
   1  chr1_184993062     AAsi    G    C        0      0        2 
   1  chr1_184993062     AKia    G    C        0      0        2 
   1  chr1_184993062     AOna    G    C        0      0        2 
   1  chr1_184993062     ASom    G    C        0      0        2 
   1  chr1_184993062     HCab    G    C        0      0        2 
   1  chr1_184993062     HPrz    G    C        0      0        2 
   1  chr1_184993062     ZBoe    G    C        0      0        2 
   1  chr1_184993062     ZGre    G    C        0      0        2 
   1  chr1_184993062     ZHar    G    C        1      2        2 
   1  chr1_184993062   Sample    G    C        0      0        2 
   1  chr1_184998094     AAsi    T    C        0      0        2 
   1  chr1_184998094     AKia    T    C        0      0        2 
   1  chr1_184998094     AOna    T    C        1      2        2 
   1  chr1_184998094     ASom    T    C        0      0        2 
   1  chr1_184998094     HCab    T    C        0      0        2 
   1  chr1_184998094     HPrz    T    C        0      0        2 
   1  chr1_184998094     ZBoe    T    C        0      0        2 
   1  chr1_184998094     ZGre    T    C        0      0        2 
   1  chr1_184998094     ZHar    T    C        0      0        2 
   1  chr1_184998094   Sample    T    C        0      0        2 
   1  chr1_185003392     AAsi    T    C        0      0        2 
   1  chr1_185003392     AKia    T    C        0      0        2 
   1  chr1_185003392     AOna    T    C        0      0        2 
   1  chr1_185003392     ASom    T    C        0      0        2 
   1  chr1_185003392     HCab    T    C        1      2        2 
   1  chr1_185003392     HPrz    T    C        1      2        2 
   1  chr1_185003392     ZBoe    T    C        0      0        2 
   1  chr1_185003392     ZGre    T    C        0      0        2 
   1  chr1_185003392     ZHar    T    C        0      0        2 
   1  chr1_185003392   Sample    T    C        1      2        2 
   1  chr1_185013358     AAsi    T    C        0      0        2 
   1  chr1_185013358     AKia    T    C        0      0        2 
   1  chr1_185013358     AOna    T    C        0      0        2 
   1  chr1_185013358     ASom    T    C        0      0        2 
   1  chr1_185013358     HCab    T    C        0      0        2 
   1  chr1_185013358     HPrz    T    C        0      0        2 
   1  chr1_185013358     ZBoe    T    C        0      0        2 
   1  chr1_185013358     ZGre    T    C        0      0        2 
   1  chr1_185013358     ZHar    T    C        1      2        2 
   1  chr1_185013358   Sample    T    C        0      0        2 
   1  chr1_185016741     AAsi    C    A      0.5      1        2 
   1  chr1_185016741     AKia    C    A        0      0        2 
   1  chr1_185016741     AOna    C    A        0      0        2 
   1  chr1_185016741     ASom    C    A        1      2        2 
   1  chr1_185016741     HCab    C    A        0      0        2 
   1  chr1_185016741     HPrz    C    A        0      0        2 
   1  chr1_185016741     ZBoe    C    A        0      0        2 
   1  chr1_185016741     ZGre    C    A        0      0        2 
   1  chr1_185016741     ZHar    C    A        0      0        2 
   1  chr1_185016741   Sample    C    A        0      0        2 
   1  chr1_185023263     AAsi    T    C        0      0        2 
   1  chr1_185023263     AKia    T    C        0      0        2 
   1  chr1_185023263     AOna    T    C        0      0        2 
   1  chr1_185023263     ASom    T    C        0      0        2 
   1  chr1_185023263     HCab    T    C      0.5      1        2 
   1  chr1_185023263     HPrz    T    C        0      0        2 
   1  chr1_185023263     ZBoe    T    C        0      0        2 
   1  chr1_185023263     ZGre    T    C        0      0        2 
   1  chr1_185023263     ZHar    T    C        0      0        2 
   1  chr1_185023263   Sample    T    C        0      0        2 
   1  chr1_185024011     AAsi    A    G        0      0        2 
   1  chr1_185024011     AKia    A    G        0      0        2 
   1  chr1_185024011     AOna    A    G        0      0        2 
   1  chr1_185024011     ASom    A    G        0      0        2 
   1  chr1_185024011     HCab    A    G        0      0        2 
   1  chr1_185024011     HPrz    A    G        0      0        2 
   1  chr1_185024011     ZBoe    A    G        1      2        2 
   1  chr1_185024011     ZGre    A    G        0      0        2 
   1  chr1_185024011     ZHar    A    G        0      0        2 
   1  chr1_185024011   Sample    A    G        0      0        2 
   1  chr1_185028452     AAsi    T    C        0      0        2 
   1  chr1_185028452     AKia    T    C        0      0        2 
   1  chr1_185028452     AOna    T    C        0      0        2 
   1  chr1_185028452     ASom    T    C        0      0        2 
   1  chr1_185028452     HCab    T    C        0      0        2 
   1  chr1_185028452     HPrz    T    C        0      0        2 
   1  chr1_185028452     ZBoe    T    C        0      0        2 
   1  chr1_185028452     ZGre    T    C        1      2        2 
   1  chr1_185028452     ZHar    T    C        0      0        2 
   1  chr1_185028452   Sample    T    C        0      0        2 
   1  chr1_185029746     AAsi    T    C        0      0        2 
   1  chr1_185029746     AKia    T    C        0      0        2 
   1  chr1_185029746     AOna    T    C        0      0        2 
   1  chr1_185029746     ASom    T    C        0      0        2 
   1  chr1_185029746     HCab    T    C        0      0        2 
   1  chr1_185029746     HPrz    T    C        0      0        2 
   1  chr1_185029746     ZBoe    T    C        0      0        2 
   1  chr1_185029746     ZGre    T    C        1      2        2 
   1  chr1_185029746     ZHar    T    C        0      0        2 
   1  chr1_185029746   Sample    T    C        0      0        2 
   1  chr1_185035200     AAsi    G    A        0      0        2 
   1  chr1_185035200     AKia    G    A        0      0        2 
   1  chr1_185035200     AOna    G    A        0      0        2 
   1  chr1_185035200     ASom    G    A        0      0        2 
   1  chr1_185035200     HCab    G    A        1      2        2 
   1  chr1_185035200     HPrz    G    A        1      2        2 
   1  chr1_185035200     ZBoe    G    A        0      0        2 
   1  chr1_185035200     ZGre    G    A        0      0        2 
   1  chr1_185035200     ZHar    G    A        0      0        2 
   1  chr1_185035200   Sample    G    A        1      2        2 
   1  chr1_185039860     AAsi    T    C        0      0        2 
   1  chr1_185039860     AKia    T    C        0      0        2 
   1  chr1_185039860     AOna    T    C        0      0        2 
   1  chr1_185039860     ASom    T    C        1      2        2 
   1  chr1_185039860     HCab    T    C        0      0        2 
   1  chr1_185039860     HPrz    T    C        0      0        2 
   1  chr1_185039860     ZBoe    T    C        0      0        2 
   1  chr1_185039860     ZGre    T    C        0      0        2 
   1  chr1_185039860     ZHar    T    C        0      0        2 
   1  chr1_185039860   Sample    T    C        0      0        2 
   1  chr1_185040044     AAsi    G    A        0      0        2 
   1  chr1_185040044     AKia    G    A        0      0        2 
   1  chr1_185040044     AOna    G    A        0      0        2 
   1  chr1_185040044     ASom    G    A        0      0        2 
   1  chr1_185040044     HCab    G    A        1      2        2 
   1  chr1_185040044     HPrz    G    A        1      2        2 
   1  chr1_185040044     ZBoe    G    A        0      0        2 
   1  chr1_185040044     ZGre    G    A        0      0        2 
   1  chr1_185040044     ZHar    G    A        0      0        2 
   1  chr1_185040044   Sample    G    A        1      2        2 
   1  chr1_185042530     AAsi    C    A        0      0        2 
   1  chr1_185042530     AKia    C    A        1      2        2 
   1  chr1_185042530     AOna    C    A        0      0        2 
   1  chr1_185042530     ASom    C    A        0      0        2 
   1  chr1_185042530     HCab    C    A        1      2        2 
   1  chr1_185042530     HPrz    C    A        1      2        2 
   1  chr1_185042530     ZBoe    C    A        0      0        2 
   1  chr1_185042530     ZGre    C    A        0      0        2 
   1  chr1_185042530     ZHar    C    A        0      0        2 
   1  chr1_185042530   Sample    C    A        1      2        2 
   1  chr1_185044905     AAsi    G    A        0      0        2 
   1  chr1_185044905     AKia    G    A        0      0        2 
   1  chr1_185044905     AOna    G    A        0      0        2 
   1  chr1_185044905     ASom    G    A        0      0        2 
   1  chr1_185044905     HCab    G    A        1      2        2 
   1  chr1_185044905     HPrz    G    A        1      2        2 
   1  chr1_185044905     ZBoe    G    A        0      0        2 
   1  chr1_185044905     ZGre    G    A        0      0        2 
   1  chr1_185044905     ZHar    G    A        0      0        2 
   1  chr1_185044905   Sample    G    A        1      2        2 
   1  chr1_185045861     AAsi    T    C        0      0        2 
   1  chr1_185045861     AKia    T    C        0      0        2 
   1  chr1_185045861     AOna    T    C        0      0        2 
   1  chr1_185045861     ASom    T    C        0      0        2 
   1  chr1_185045861     HCab    T    C        0      0        2 
   1  chr1_185045861     HPrz    T    C        0      0        2 
   1  chr1_185045861     ZBoe    T    C        1      2        2 
   1  chr1_185045861     ZGre    T    C        0      0        2 
   1  chr1_185045861     ZHar    T    C        0      0        2 
   1  chr1_185045861   Sample    T    C        0      0        2 
   1  chr1_185048465     AAsi    G    A        0      0        2 
   1  chr1_185048465     AKia    G    A        1      2        2 
   1  chr1_185048465     AOna    G    A        1      2        2 
   1  chr1_185048465     ASom    G    A        0      0        2 
   1  chr1_185048465     HCab    G    A        0      0        2 
   1  chr1_185048465     HPrz    G    A        0      0        2 
   1  chr1_185048465     ZBoe    G    A        0      0        2 
   1  chr1_185048465     ZGre    G    A        0      0        2 
   1  chr1_185048465     ZHar    G    A        0      0        2 
   1  chr1_185048465   Sample    G    A        0      0        2 
   1  chr1_185052820     AAsi    C    A        0      0        2 
   1  chr1_185052820     AKia    C    A        0      0        2 
   1  chr1_185052820     AOna    C    A        0      0        2 
   1  chr1_185052820     ASom    C    A        0      0        2 
   1  chr1_185052820     HCab    C    A        0      0        2 
   1  chr1_185052820     HPrz    C    A        0      0        2 
   1  chr1_185052820     ZBoe    C    A        0      0        2 
   1  chr1_185052820     ZGre    C    A        1      2        2 
   1  chr1_185052820     ZHar    C    A        0      0        2 
   1  chr1_185052820   Sample    C    A        0      0        2 
   1  chr1_185059881     AAsi    T    C        0      0        2 
   1  chr1_185059881     AKia    T    C        1      2        2 
   1  chr1_185059881     AOna    T    C        1      2        2 
   1  chr1_185059881     ASom    T    C        0      0        2 
   1  chr1_185059881     HCab    T    C        0      0        2 
   1  chr1_185059881     HPrz    T    C        0      0        2 
   1  chr1_185059881     ZBoe    T    C        0      0        2 
   1  chr1_185059881     ZGre    T    C        0      0        2 
   1  chr1_185059881     ZHar    T    C        0      0        2 
   1  chr1_185059881   Sample    T    C        0      0        2 
   1  chr1_185062032     AAsi    G    A        1      2        2 
   1  chr1_185062032     AKia    G    A      0.5      1        2 
   1  chr1_185062032     AOna    G    A        1      2        2 
   1  chr1_185062032     ASom    G    A        1      2        2 
   1  chr1_185062032     HCab    G    A        0      0        2 
   1  chr1_185062032     HPrz    G    A        0      0        2 
   1  chr1_185062032     ZBoe    G    A        0      0        2 
   1  chr1_185062032     ZGre    G    A        0      0        2 
   1  chr1_185062032     ZHar    G    A        0      0        2 
   1  chr1_185062032   Sample    G    A        0      0        2 
   1  chr1_185068367     AAsi    G    T        0      0        2 
   1  chr1_185068367     AKia    G    T        0      0        2 
   1  chr1_185068367     AOna    G    T        1      2        2 
   1  chr1_185068367     ASom    G    T        0      0        2 
   1  chr1_185068367     HCab    G    T        0      0        2 
   1  chr1_185068367     HPrz    G    T        0      0        2 
   1  chr1_185068367     ZBoe    G    T        0      0        2 
   1  chr1_185068367     ZGre    G    T        0      0        2 
   1  chr1_185068367     ZHar    G    T        0      0        2 
   1  chr1_185068367   Sample    G    T        0      0        2 
   1  chr1_185068592     AAsi    A    G        0      0        2 
   1  chr1_185068592     AKia    A    G        0      0        2 
   1  chr1_185068592     AOna    A    G        0      0        2 
   1  chr1_185068592     ASom    A    G        0      0        2 
   1  chr1_185068592     HCab    A    G        1      2        2 
   1  chr1_185068592     HPrz    A    G        1      2        2 
   1  chr1_185068592     ZBoe    A    G        0      0        2 
   1  chr1_185068592     ZGre    A    G        0      0        2 
   1  chr1_185068592     ZHar    A    G        0      0        2 
   1  chr1_185068592   Sample    A    G        1      2        2 
   1  chr1_185072384     AAsi    T    G        0      0        2 
   1  chr1_185072384     AKia    T    G        0      0        2 
   1  chr1_185072384     AOna    T    G      0.5      1        2 
   1  chr1_185072384     ASom    T    G        0      0        2 
   1  chr1_185072384     HCab    T    G        0      0        2 
   1  chr1_185072384     HPrz    T    G        0      0        2 
   1  chr1_185072384     ZBoe    T    G        0      0        2 
   1  chr1_185072384     ZGre    T    G        0      0        2 
   1  chr1_185072384     ZHar    T    G        0      0        2 
   1  chr1_185072384   Sample    T    G        0      0        2 
   1  chr1_185078090     AAsi    A    C      0.5      1        2 
   1  chr1_185078090     AKia    A    C        0      0        2 
   1  chr1_185078090     AOna    A    C        0      0        2 
   1  chr1_185078090     ASom    A    C        0      0        2 
   1  chr1_185078090     HCab    A    C        0      0        2 
   1  chr1_185078090     HPrz    A    C        0      0        2 
   1  chr1_185078090     ZBoe    A    C        0      0        2 
   1  chr1_185078090     ZGre    A    C        0      0        2 
   1  chr1_185078090     ZHar    A    C        0      0        2 
   1  chr1_185078090   Sample    A    C        0      0        2 
   1  chr1_185087141     AAsi    A    G        0      0        2 
   1  chr1_185087141     AKia    A    G        0      0        2 
   1  chr1_185087141     AOna    A    G        1      2        2 
   1  chr1_185087141     ASom    A    G        0      0        2 
   1  chr1_185087141     HCab    A    G        0      0        2 
   1  chr1_185087141     HPrz    A    G        0      0        2 
   1  chr1_185087141     ZBoe    A    G        0      0        2 
   1  chr1_185087141     ZGre    A    G        0      0        2 
   1  chr1_185087141     ZHar    A    G        0      0        2 
   1  chr1_185087141   Sample    A    G        0      0        2 
   1  chr1_185087971     AAsi    T    G        0      0        2 
   1  chr1_185087971     AKia    T    G        0      0        2 
   1  chr1_185087971     AOna    T    G        0      0        2 
   1  chr1_185087971     ASom    T    G        0      0        2 
   1  chr1_185087971     HCab    T    G        1      2        2 
   1  chr1_185087971     HPrz    T    G        1      2        2 
   1  chr1_185087971     ZBoe    T    G        0      0        2 
   1  chr1_185087971     ZGre    T    G        0      0        2 
   1  chr1_185087971     ZHar    T    G        0      0        2 
   1  chr1_185087971   Sample    T    G        1      2        2 
   1  chr1_185091625     AAsi    T    C      0.5      1        2 
   1  chr1_185091625     AKia    T    C        0      0        2 
   1  chr1_185091625     AOna    T    C        0      0        2 
   1  chr1_185091625     ASom    T    C        0      0        2 
   1  chr1_185091625     HCab    T    C        0      0        2 
   1  chr1_185091625     HPrz    T    C        0      0        2 
   1  chr1_185091625     ZBoe    T    C        0      0        2 
   1  chr1_185091625     ZGre    T    C        0      0        2 
   1  chr1_185091625     ZHar    T    C        0      0        2 
   1  chr1_185091625   Sample    T    C        0      0        2 
   1  chr1_185096146     AAsi    C    T        0      0        2 
   1  chr1_185096146     AKia    C    T        0      0        2 
   1  chr1_185096146     AOna    C    T        0      0        2 
   1  chr1_185096146     ASom    C    T        0      0        2 
   1  chr1_185096146     HCab    C    T        1      2        2 
   1  chr1_185096146     HPrz    C    T        1      2        2 
   1  chr1_185096146     ZBoe    C    T        0      0        2 
   1  chr1_185096146     ZGre    C    T        0      0        2 
   1  chr1_185096146     ZHar    C    T        0      0        2 
   1  chr1_185096146   Sample    C    T        1      2        2 
   1  chr1_185098814     AAsi    C    T        0      0        2 
   1  chr1_185098814     AKia    C    T        0      0        2 
   1  chr1_185098814     AOna    C    T        0      0        2 
   1  chr1_185098814     ASom    C    T        0      0        2 
   1  chr1_185098814     HCab    C    T      0.5      1        2 
   1  chr1_185098814     HPrz    C    T        0      0        2 
   1  chr1_185098814     ZBoe    C    T        0      0        2 
   1  chr1_185098814     ZGre    C    T        0      0        2 
   1  chr1_185098814     ZHar    C    T        0      0        2 
   1  chr1_185098814   Sample    C    T        0      0        2 
   1  chr1_185103961     AAsi    G    T        0      0        2 
   1  chr1_185103961     AKia    G    T        0      0        2 
   1  chr1_185103961     AOna    G    T        0      0        2 
   1  chr1_185103961     ASom    G    T        0      0        2 
   1  chr1_185103961     HCab    G    T        0      0        2 
   1  chr1_185103961     HPrz    G    T        0      0        2 
   1  chr1_185103961     ZBoe    G    T        0      0        2 
   1  chr1_185103961     ZGre    G    T        1      2        2 
   1  chr1_185103961     ZHar    G    T        0      0        2 
   1  chr1_185103961   Sample    G    T        0      0        2 
   1  chr1_185107428     AAsi    T    G        0      0        2 
   1  chr1_185107428     AKia    T    G        0      0        2 
   1  chr1_185107428     AOna    T    G        0      0        2 
   1  chr1_185107428     ASom    T    G        0      0        2 
   1  chr1_185107428     HCab    T    G        0      0        2 
   1  chr1_185107428     HPrz    T    G        0      0        2 
   1  chr1_185107428     ZBoe    T    G        0      0        2 
   1  chr1_185107428     ZGre    T    G        1      2        2 
   1  chr1_185107428     ZHar    T    G        1      2        2 
   1  chr1_185107428   Sample    T    G        0      0        2 
   1  chr1_185111248     AAsi    G    C        0      0        2 
   1  chr1_185111248     AKia    G    C        0      0        2 
   1  chr1_185111248     AOna    G    C        1      2        2 
   1  chr1_185111248     ASom    G    C        0      0        2 
   1  chr1_185111248     HCab    G    C        0      0        2 
   1  chr1_185111248     HPrz    G    C        0      0        2 
   1  chr1_185111248     ZBoe    G    C        0      0        2 
   1  chr1_185111248     ZGre    G    C        0      0        2 
   1  chr1_185111248     ZHar    G    C        0      0        2 
   1  chr1_185111248   Sample    G    C        0      0        2 
   1  chr1_185113182     AAsi    C    G        0      0        2 
   1  chr1_185113182     AKia    C    G        0      0        2 
   1  chr1_185113182     AOna    C    G        0      0        2 
   1  chr1_185113182     ASom    C    G        0      0        2 
   1  chr1_185113182     HCab    C    G        0      0        2 
   1  chr1_185113182     HPrz    C    G        0      0        2 
   1  chr1_185113182     ZBoe    C    G        1      2        2 
   1  chr1_185113182     ZGre    C    G        1      2        2 
   1  chr1_185113182     ZHar    C    G        1      2        2 
   1  chr1_185113182   Sample    C    G        0      0        2 
   1  chr1_185114148     AAsi    T    C        0      0        2 
   1  chr1_185114148     AKia    T    C        0      0        2 
   1  chr1_185114148     AOna    T    C        0      0        2 
   1  chr1_185114148     ASom    T    C        0      0        2 
   1  chr1_185114148     HCab    T    C      0.5      1        2 
   1  chr1_185114148     HPrz    T    C        0      0        2 
   1  chr1_185114148     ZBoe    T    C        0      0        2 
   1  chr1_185114148     ZGre    T    C        0      0        2 
   1  chr1_185114148     ZHar    T    C        0      0        2 
   1  chr1_185114148   Sample    T    C        0      0        2 
   1  chr1_185114835     AAsi    A    G        1      2        2 
   1  chr1_185114835     AKia    A    G        0      0        2 
   1  chr1_185114835     AOna    A    G        0      0        2 
   1  chr1_185114835     ASom    A    G        1      2        2 
   1  chr1_185114835     HCab    A    G        0      0        2 
   1  chr1_185114835     HPrz    A    G        0      0        2 
   1  chr1_185114835     ZBoe    A    G        0      0        2 
   1  chr1_185114835     ZGre    A    G        0      0        2 
   1  chr1_185114835     ZHar    A    G        0      0        2 
   1  chr1_185114835   Sample    A    G        0      0        2 
   1  chr1_185117470     AAsi    A    G        0      0        2 
   1  chr1_185117470     AKia    A    G        0      0        2 
   1  chr1_185117470     AOna    A    G        0      0        2 
   1  chr1_185117470     ASom    A    G        0      0        2 
   1  chr1_185117470     HCab    A    G      0.5      1        2 
   1  chr1_185117470     HPrz    A    G        0      0        2 
   1  chr1_185117470     ZBoe    A    G        0      0        2 
   1  chr1_185117470     ZGre    A    G        0      0        2 
   1  chr1_185117470     ZHar    A    G        0      0        2 
   1  chr1_185117470   Sample    A    G        0      0        2 
   1  chr1_185119127     AAsi    T    C        0      0        2 
   1  chr1_185119127     AKia    T    C        0      0        2 
   1  chr1_185119127     AOna    T    C        0      0        2 
   1  chr1_185119127     ASom    T    C        0      0        2 
   1  chr1_185119127     HCab    T    C      0.5      1        2 
   1  chr1_185119127     HPrz    T    C        1      2        2 
   1  chr1_185119127     ZBoe    T    C        0      0        2 
   1  chr1_185119127     ZGre    T    C        0      0        2 
   1  chr1_185119127     ZHar    T    C        0      0        2 
   1  chr1_185119127   Sample    T    C        1      2        2 
   1  chr1_185126669     AAsi    T    C        0      0        2 
   1  chr1_185126669     AKia    T    C        0      0        2 
   1  chr1_185126669     AOna    T    C        1      2        2 
   1  chr1_185126669     ASom    T    C        0      0        2 
   1  chr1_185126669     HCab    T    C        0      0        2 
   1  chr1_185126669     HPrz    T    C        0      0        2 
   1  chr1_185126669     ZBoe    T    C        0      0        2 
   1  chr1_185126669     ZGre    T    C        0      0        2 
   1  chr1_185126669     ZHar    T    C        0      0        2 
   1  chr1_185126669   Sample    T    C        0      0        2 
   1  chr1_185126953     AAsi    T    C        0      0        2 
   1  chr1_185126953     AKia    T    C        0      0        2 
   1  chr1_185126953     AOna    T    C        0      0        2 
   1  chr1_185126953     ASom    T    C        0      0        2 
   1  chr1_185126953     HCab    T    C        0      0        2 
   1  chr1_185126953     HPrz    T    C        0      0        2 
   1  chr1_185126953     ZBoe    T    C        1      2        2 
   1  chr1_185126953     ZGre    T    C        0      0        2 
   1  chr1_185126953     ZHar    T    C        0      0        2 
   1  chr1_185126953   Sample    T    C        0      0        2 
   1  chr1_185127064     AAsi    C    G        0      0        2 
   1  chr1_185127064     AKia    C    G        0      0        2 
   1  chr1_185127064     AOna    C    G        0      0        2 
   1  chr1_185127064     ASom    C    G        1      2        2 
   1  chr1_185127064     HCab    C    G        0      0        2 
   1  chr1_185127064     HPrz    C    G        0      0        2 
   1  chr1_185127064     ZBoe    C    G        0      0        2 
   1  chr1_185127064     ZGre    C    G        0      0        2 
   1  chr1_185127064     ZHar    C    G        0      0        2 
   1  chr1_185127064   Sample    C    G        0      0        2 
   1  chr1_185128955     AAsi    C    G        0      0        2 
   1  chr1_185128955     AKia    C    G        0      0        2 
   1  chr1_185128955     AOna    C    G        0      0        2 
   1  chr1_185128955     ASom    C    G        0      0        2 
   1  chr1_185128955     HCab    C    G        0      0        2 
   1  chr1_185128955     HPrz    C    G        0      0        2 
   1  chr1_185128955     ZBoe    C    G        1      2        2 
   1  chr1_185128955     ZGre    C    G        0      0        2 
   1  chr1_185128955     ZHar    C    G        0      0        2 
   1  chr1_185128955   Sample    C    G        0      0        2 
   1  chr1_185130274     AAsi    T    C        1      2        2 
   1  chr1_185130274     AKia    T    C        1      2        2 
   1  chr1_185130274     AOna    T    C        1      2        2 
   1  chr1_185130274     ASom    T    C        1      2        2 
   1  chr1_185130274     HCab    T    C        0      0        2 
   1  chr1_185130274     HPrz    T    C        0      0        2 
   1  chr1_185130274     ZBoe    T    C        0      0        2 
   1  chr1_185130274     ZGre    T    C        0      0        2 
   1  chr1_185130274     ZHar    T    C        0      0        2 
   1  chr1_185130274   Sample    T    C        0      0        2 
   1  chr1_185132934     AAsi    G    A        0      0        2 
   1  chr1_185132934     AKia    G    A        0      0        2 
   1  chr1_185132934     AOna    G    A        0      0        2 
   1  chr1_185132934     ASom    G    A        1      2        2 
   1  chr1_185132934     HCab    G    A        0      0        2 
   1  chr1_185132934     HPrz    G    A        0      0        2 
   1  chr1_185132934     ZBoe    G    A        0      0        2 
   1  chr1_185132934     ZGre    G    A        0      0        2 
   1  chr1_185132934     ZHar    G    A        0      0        2 
   1  chr1_185132934   Sample    G    A        0      0        2 
   1  chr1_185134024     AAsi    T    C        0      0        2 
   1  chr1_185134024     AKia    T    C        0      0        2 
   1  chr1_185134024     AOna    T    C        0      0        2 
   1  chr1_185134024     ASom    T    C        0      0        2 
   1  chr1_185134024     HCab    T    C        1      2        2 
   1  chr1_185134024     HPrz    T    C        1      2        2 
   1  chr1_185134024     ZBoe    T    C        0      0        2 
   1  chr1_185134024     ZGre    T    C        0      0        2 
   1  chr1_185134024     ZHar    T    C        0      0        2 
   1  chr1_185134024   Sample    T    C        1      2        2 
   1  chr1_185141391     AAsi    G    A        0      0        2 
   1  chr1_185141391     AKia    G    A        0      0        2 
   1  chr1_185141391     AOna    G    A        0      0        2 
   1  chr1_185141391     ASom    G    A        0      0        2 
   1  chr1_185141391     HCab    G    A        0      0        2 
   1  chr1_185141391     HPrz    G    A        0      0        2 
   1  chr1_185141391     ZBoe    G    A        0      0        2 
   1  chr1_185141391     ZGre    G    A        0      0        2 
   1  chr1_185141391     ZHar    G    A        1      2        2 
   1  chr1_185141391   Sample    G    A        0      0        2 
   1  chr1_185147426     AAsi    T    G        0      0        2 
   1  chr1_185147426     AKia    T    G        0      0        2 
   1  chr1_185147426     AOna    T    G        0      0        2 
   1  chr1_185147426     ASom    T    G        0      0        2 
   1  chr1_185147426     HCab    T    G        0      0        2 
   1  chr1_185147426     HPrz    T    G        1      2        2 
   1  chr1_185147426     ZBoe    T    G        0      0        2 
   1  chr1_185147426     ZGre    T    G        0      0        2 
   1  chr1_185147426     ZHar    T    G        0      0        2 
   1  chr1_185147426   Sample    T    G        0      0        2 
   1  chr1_185147534     AAsi    A    G        0      0        2 
   1  chr1_185147534     AKia    A    G        0      0        2 
   1  chr1_185147534     AOna    A    G        0      0        2 
   1  chr1_185147534     ASom    A    G        0      0        2 
   1  chr1_185147534     HCab    A    G        1      2        2 
   1  chr1_185147534     HPrz    A    G        0      0        2 
   1  chr1_185147534     ZBoe    A    G        0      0        2 
   1  chr1_185147534     ZGre    A    G        0      0        2 
   1  chr1_185147534     ZHar    A    G        0      0        2 
   1  chr1_185147534   Sample    A    G        1      2        2 
   1  chr1_185149185     AAsi    A    G        0      0        2 
   1  chr1_185149185     AKia    A    G        0      0        2 
   1  chr1_185149185     AOna    A    G        0      0        2 
   1  chr1_185149185     ASom    A    G        0      0        2 
   1  chr1_185149185     HCab    A    G        1      2        2 
   1  chr1_185149185     HPrz    A    G        0      0        2 
   1  chr1_185149185     ZBoe    A    G        0      0        2 
   1  chr1_185149185     ZGre    A    G        0      0        2 
   1  chr1_185149185     ZHar    A    G        0      0        2 
   1  chr1_185149185   Sample    A    G        1      2        2 
   1  chr1_185152489     AAsi    G    A        0      0        2 
   1  chr1_185152489     AKia    G    A        0      0        2 
   1  chr1_185152489     AOna    G    A        0      0        2 
   1  chr1_185152489     ASom    G    A        0      0        2 
   1  chr1_185152489     HCab    G    A        1      2        2 
   1  chr1_185152489     HPrz    G    A        1      2        2 
   1  chr1_185152489     ZBoe    G    A        0      0        2 
   1  chr1_185152489     ZGre    G    A        0      0        2 
   1  chr1_185152489     ZHar    G    A        0      0        2 
   1  chr1_185152489   Sample    G    A        1      2        2 
   1  chr1_185157303     AAsi    G    A        0      0        2 
   1  chr1_185157303     AKia    G    A        0      0        2 
   1  chr1_185157303     AOna    G    A      0.5      1        2 
   1  chr1_185157303     ASom    G    A        0      0        2 
   1  chr1_185157303     HCab    G    A        0      0        2 
   1  chr1_185157303     HPrz    G    A        0      0        2 
   1  chr1_185157303     ZBoe    G    A        0      0        2 
   1  chr1_185157303     ZGre    G    A        0      0        2 
   1  chr1_185157303     ZHar    G    A        0      0        2 
   1  chr1_185157303   Sample    G    A        0      0        2 
   1  chr1_185159237     AAsi    T    G      0.5      1        2 
   1  chr1_185159237     AKia    T    G        0      0        2 
   1  chr1_185159237     AOna    T    G        0      0        2 
   1  chr1_185159237     ASom    T    G        0      0        2 
   1  chr1_185159237     HCab    T    G        0      0        2 
   1  chr1_185159237     HPrz    T    G        0      0        2 
   1  chr1_185159237     ZBoe    T    G        0      0        2 
   1  chr1_185159237     ZGre    T    G        0      0        2 
   1  chr1_185159237     ZHar    T    G        0      0        2 
   1  chr1_185159237   Sample    T    G        0      0        2 
   1  chr1_185160159     AAsi    C    G        0      0        2 
   1  chr1_185160159     AKia    C    G        0      0        2 
   1  chr1_185160159     AOna    C    G        0      0        2 
   1  chr1_185160159     ASom    C    G        0      0        2 
   1  chr1_185160159     HCab    C    G        1      2        2 
   1  chr1_185160159     HPrz    C    G        1      2        2 
   1  chr1_185160159     ZBoe    C    G        0      0        2 
   1  chr1_185160159     ZGre    C    G        0      0        2 
   1  chr1_185160159     ZHar    C    G        0      0        2 
   1  chr1_185160159   Sample    C    G        1      2        2 
   1  chr1_185161651     AAsi    T    C        0      0        2 
   1  chr1_185161651     AKia    T    C        0      0        2 
   1  chr1_185161651     AOna    T    C        0      0        2 
   1  chr1_185161651     ASom    T    C        0      0        2 
   1  chr1_185161651     HCab    T    C        0      0        2 
   1  chr1_185161651     HPrz    T    C        1      2        2 
   1  chr1_185161651     ZBoe    T    C        0      0        2 
   1  chr1_185161651     ZGre    T    C        0      0        2 
   1  chr1_185161651     ZHar    T    C        0      0        2 
   1  chr1_185161651   Sample    T    C        0      0        2 
   1  chr1_185162833     AAsi    T    C        0      0        2 
   1  chr1_185162833     AKia    T    C        1      2        2 
   1  chr1_185162833     AOna    T    C        1      2        2 
   1  chr1_185162833     ASom    T    C        0      0        2 
   1  chr1_185162833     HCab    T    C        0      0        2 
   1  chr1_185162833     HPrz    T    C        0      0        2 
   1  chr1_185162833     ZBoe    T    C        0      0        2 
   1  chr1_185162833     ZGre    T    C        0      0        2 
   1  chr1_185162833     ZHar    T    C        0      0        2 
   1  chr1_185162833   Sample    T    C        0      0        2 
   1  chr1_185163032     AAsi    A    G        0      0        2 
   1  chr1_185163032     AKia    A    G        0      0        2 
   1  chr1_185163032     AOna    A    G        0      0        2 
   1  chr1_185163032     ASom    A    G        0      0        2 
   1  chr1_185163032     HCab    A    G        1      2        2 
   1  chr1_185163032     HPrz    A    G        0      0        2 
   1  chr1_185163032     ZBoe    A    G        0      0        2 
   1  chr1_185163032     ZGre    A    G        0      0        2 
   1  chr1_185163032     ZHar    A    G        0      0        2 
   1  chr1_185163032   Sample    A    G        1      2        2 
   1  chr1_185165440     AAsi    A    G        0      0        2 
   1  chr1_185165440     AKia    A    G        0      0        2 
   1  chr1_185165440     AOna    A    G        0      0        2 
   1  chr1_185165440     ASom    A    G        1      2        2 
   1  chr1_185165440     HCab    A    G        0      0        2 
   1  chr1_185165440     HPrz    A    G        0      0        2 
   1  chr1_185165440     ZBoe    A    G        1      2        2 
   1  chr1_185165440     ZGre    A    G        1      2        2 
   1  chr1_185165440     ZHar    A    G        1      2        2 
   1  chr1_185165440   Sample    A    G        0      0        2 
   1  chr1_185166124     AAsi    G    A        1      2        2 
   1  chr1_185166124     AKia    G    A        0      0        2 
   1  chr1_185166124     AOna    G    A        0      0        2 
   1  chr1_185166124     ASom    G    A        0      0        2 
   1  chr1_185166124     HCab    G    A        0      0        2 
   1  chr1_185166124     HPrz    G    A        0      0        2 
   1  chr1_185166124     ZBoe    G    A        0      0        2 
   1  chr1_185166124     ZGre    G    A        0      0        2 
   1  chr1_185166124     ZHar    G    A        0      0        2 
   1  chr1_185166124   Sample    G    A        0      0        2 
   1  chr1_185166203     AAsi    A    G        0      0        2 
   1  chr1_185166203     AKia    A    G        1      2        2 
   1  chr1_185166203     AOna    A    G        1      2        2 
   1  chr1_185166203     ASom    A    G        0      0        2 
   1  chr1_185166203     HCab    A    G        0      0        2 
   1  chr1_185166203     HPrz    A    G        0      0        2 
   1  chr1_185166203     ZBoe    A    G        0      0        2 
   1  chr1_185166203     ZGre    A    G        0      0        2 
   1  chr1_185166203     ZHar    A    G        0      0        2 
   1  chr1_185166203   Sample    A    G        0      0        2 
   1  chr1_185166652     AAsi    T    G        0      0        2 
   1  chr1_185166652     AKia    T    G        0      0        2 
   1  chr1_185166652     AOna    T    G        0      0        2 
   1  chr1_185166652     ASom    T    G        0      0        2 
   1  chr1_185166652     HCab    T    G      0.5      1        2 
   1  chr1_185166652     HPrz    T    G        0      0        2 
   1  chr1_185166652     ZBoe    T    G        0      0        2 
   1  chr1_185166652     ZGre    T    G        0      0        2 
   1  chr1_185166652     ZHar    T    G        0      0        2 
   1  chr1_185166652   Sample    T    G        0      0        2 
   1  chr1_185171034     AAsi    T    G        0      0        2 
   1  chr1_185171034     AKia    T    G      0.5      1        2 
   1  chr1_185171034     AOna    T    G        0      0        2 
   1  chr1_185171034     ASom    T    G        0      0        2 
   1  chr1_185171034     HCab    T    G        0      0        2 
   1  chr1_185171034     HPrz    T    G        0      0        2 
   1  chr1_185171034     ZBoe    T    G        0      0        2 
   1  chr1_185171034     ZGre    T    G        0      0        2 
   1  chr1_185171034     ZHar    T    G        0      0        2 
   1  chr1_185171034   Sample    T    G        0      0        2 
   1  chr1_185173714     AAsi    G    A        0      0        2 
   1  chr1_185173714     AKia    G    A        0      0        2 
   1  chr1_185173714     AOna    G    A        0      0        2 
   1  chr1_185173714     ASom    G    A        0      0        2 
   1  chr1_185173714     HCab    G    A        1      2        2 
   1  chr1_185173714     HPrz    G    A        1      2        2 
   1  chr1_185173714     ZBoe    G    A        0      0        2 
   1  chr1_185173714     ZGre    G    A        0      0        2 
   1  chr1_185173714     ZHar    G    A        0      0        2 
   1  chr1_185173714   Sample    G    A        1      2        2 
   1  chr1_185173750     AAsi    T    C        1      2        2 
   1  chr1_185173750     AKia    T    C        0      0        2 
   1  chr1_185173750     AOna    T    C        0      0        2 
   1  chr1_185173750     ASom    T    C        0      0        2 
   1  chr1_185173750     HCab    T    C        0      0        2 
   1  chr1_185173750     HPrz    T    C        0      0        2 
   1  chr1_185173750     ZBoe    T    C        0      0        2 
   1  chr1_185173750     ZGre    T    C        0      0        2 
   1  chr1_185173750     ZHar    T    C        0      0        2 
   1  chr1_185173750   Sample    T    C        1      2        2 
   1  chr1_185176086     AAsi    C    T        0      0        2 
   1  chr1_185176086     AKia    C    T        0      0        2 
   1  chr1_185176086     AOna    C    T        0      0        2 
   1  chr1_185176086     ASom    C    T        0      0        2 
   1  chr1_185176086     HCab    C    T        1      2        2 
   1  chr1_185176086     HPrz    C    T        1      2        2 
   1  chr1_185176086     ZBoe    C    T        0      0        2 
   1  chr1_185176086     ZGre    C    T        0      0        2 
   1  chr1_185176086     ZHar    C    T        0      0        2 
   1  chr1_185176086   Sample    C    T        1      2        2 
   1  chr1_185180658     AAsi    G    C        0      0        2 
   1  chr1_185180658     AKia    G    C        0      0        2 
   1  chr1_185180658     AOna    G    C        0      0        2 
   1  chr1_185180658     ASom    G    C        0      0        2 
   1  chr1_185180658     HCab    G    C        1      2        2 
   1  chr1_185180658     HPrz    G    C        1      2        2 
   1  chr1_185180658     ZBoe    G    C        0      0        2 
   1  chr1_185180658     ZGre    G    C        0      0        2 
   1  chr1_185180658     ZHar    G    C        0      0        2 
   1  chr1_185180658   Sample    G    C        1      2        2 
   1  chr1_185183609     AAsi    T    C        0      0        2 
   1  chr1_185183609     AKia    T    C        0      0        2 
   1  chr1_185183609     AOna    T    C        0      0        2 
   1  chr1_185183609     ASom    T    C        0      0        2 
   1  chr1_185183609     HCab    T    C        0      0        2 
   1  chr1_185183609     HPrz    T    C        0      0        2 
   1  chr1_185183609     ZBoe    T    C        1      2        2 
   1  chr1_185183609     ZGre    T    C        1      2        2 
   1  chr1_185183609     ZHar    T    C        1      2        2 
   1  chr1_185183609   Sample    T    C        1      2        2 
   1  chr1_185186009     AAsi    A    G        1      2        2 
   1  chr1_185186009     AKia    A    G        0      0        2 
   1  chr1_185186009     AOna    A    G        0      0        2 
   1  chr1_185186009     ASom    A    G        1      2        2 
   1  chr1_185186009     HCab    A    G        0      0        2 
   1  chr1_185186009     HPrz    A    G        0      0        2 
   1  chr1_185186009     ZBoe    A    G        0      0        2 
   1  chr1_185186009     ZGre    A    G        0      0        2 
   1  chr1_185186009     ZHar    A    G        0      0        2 
   1  chr1_185186009   Sample    A    G        0      0        2 
   1  chr1_185186929     AAsi    C    A        1      2        2 
   1  chr1_185186929     AKia    C    A        1      2        2 
   1  chr1_185186929     AOna    C    A      0.5      1        2 
   1  chr1_185186929     ASom    C    A        1      2        2 
   1  chr1_185186929     HCab    C    A        0      0        2 
   1  chr1_185186929     HPrz    C    A        0      0        2 
   1  chr1_185186929     ZBoe    C    A        0      0        2 
   1  chr1_185186929     ZGre    C    A        0      0        2 
   1  chr1_185186929     ZHar    C    A        0      0        2 
   1  chr1_185186929   Sample    C    A        0      0        2 
   1  chr1_185188336     AAsi    T    C        0      0        2 
   1  chr1_185188336     AKia    T    C        0      0        2 
   1  chr1_185188336     AOna    T    C        0      0        2 
   1  chr1_185188336     ASom    T    C        0      0        2 
   1  chr1_185188336     HCab    T    C        0      0        2 
   1  chr1_185188336     HPrz    T    C        0      0        2 
   1  chr1_185188336     ZBoe    T    C        0      0        2 
   1  chr1_185188336     ZGre    T    C        1      2        2 
   1  chr1_185188336     ZHar    T    C        0      0        2 
   1  chr1_185188336   Sample    T    C        0      0        2 
   1  chr1_185188627     AAsi    T    A        0      0        2 
   1  chr1_185188627     AKia    T    A        0      0        2 
   1  chr1_185188627     AOna    T    A      0.5      1        2 
   1  chr1_185188627     ASom    T    A        0      0        2 
   1  chr1_185188627     HCab    T    A        0      0        2 
   1  chr1_185188627     HPrz    T    A        0      0        2 
   1  chr1_185188627     ZBoe    T    A        0      0        2 
   1  chr1_185188627     ZGre    T    A        0      0        2 
   1  chr1_185188627     ZHar    T    A        0      0        2 
   1  chr1_185188627   Sample    T    A        0      0        2 
   1  chr1_185191156     AAsi    T    C        0      0        2 
   1  chr1_185191156     AKia    T    C        0      0        2 
   1  chr1_185191156     AOna    T    C        0      0        2 
   1  chr1_185191156     ASom    T    C        0      0        2 
   1  chr1_185191156     HCab    T    C        1      2        2 
   1  chr1_185191156     HPrz    T    C        1      2        2 
   1  chr1_185191156     ZBoe    T    C        0      0        2 
   1  chr1_185191156     ZGre    T    C        0      0        2 
   1  chr1_185191156     ZHar    T    C        0      0        2 
   1  chr1_185191156   Sample    T    C        1      2        2 
   1  chr1_185192104     AAsi    G    A        0      0        2 
   1  chr1_185192104     AKia    G    A        0      0        2 
   1  chr1_185192104     AOna    G    A        0      0        2 
   1  chr1_185192104     ASom    G    A        0      0        2 
   1  chr1_185192104     HCab    G    A        1      2        2 
   1  chr1_185192104     HPrz    G    A        1      2        2 
   1  chr1_185192104     ZBoe    G    A        0      0        2 
   1  chr1_185192104     ZGre    G    A        0      0        2 
   1  chr1_185192104     ZHar    G    A        0      0        2 
   1  chr1_185192104   Sample    G    A        1      2        2 
   1  chr1_185192327     AAsi    C    T        0      0        2 
   1  chr1_185192327     AKia    C    T        0      0        2 
   1  chr1_185192327     AOna    C    T        0      0        2 
   1  chr1_185192327     ASom    C    T        0      0        2 
   1  chr1_185192327     HCab    C    T        1      2        2 
   1  chr1_185192327     HPrz    C    T        1      2        2 
   1  chr1_185192327     ZBoe    C    T        0      0        2 
   1  chr1_185192327     ZGre    C    T        0      0        2 
   1  chr1_185192327     ZHar    C    T        0      0        2 
   1  chr1_185192327   Sample    C    T        1      2        2 
   1  chr1_185192385     AAsi    A    G        0      0        2 
   1  chr1_185192385     AKia    A    G        0      0        2 
   1  chr1_185192385     AOna    A    G        0      0        2 
   1  chr1_185192385     ASom    A    G        0      0        2 
   1  chr1_185192385     HCab    A    G      0.5      1        2 
   1  chr1_185192385     HPrz    A    G        1      2        2 
   1  chr1_185192385     ZBoe    A    G        0      0        2 
   1  chr1_185192385     ZGre    A    G        0      0        2 
   1  chr1_185192385     ZHar    A    G        0      0        2 
   1  chr1_185192385   Sample    A    G        1      2        2 
   1  chr1_185195339     AAsi    G    A        0      0        2 
   1  chr1_185195339     AKia    G    A        0      0        2 
   1  chr1_185195339     AOna    G    A        0      0        2 
   1  chr1_185195339     ASom    G    A        0      0        2 
   1  chr1_185195339     HCab    G    A        1      2        2 
   1  chr1_185195339     HPrz    G    A        1      2        2 
   1  chr1_185195339     ZBoe    G    A        0      0        2 
   1  chr1_185195339     ZGre    G    A        0      0        2 
   1  chr1_185195339     ZHar    G    A        0      0        2 
   1  chr1_185195339   Sample    G    A        1      2        2 
   1  chr1_185195969     AAsi    A    G        0      0        2 
   1  chr1_185195969     AKia    A    G      0.5      1        2 
   1  chr1_185195969     AOna    A    G        1      2        2 
   1  chr1_185195969     ASom    A    G        0      0        2 
   1  chr1_185195969     HCab    A    G        0      0        2 
   1  chr1_185195969     HPrz    A    G        0      0        2 
   1  chr1_185195969     ZBoe    A    G        0      0        2 
   1  chr1_185195969     ZGre    A    G        0      0        2 
   1  chr1_185195969     ZHar    A    G        0      0        2 
   1  chr1_185195969   Sample    A    G        0      0        2 
   1  chr1_185200315     AAsi    C    T        0      0        2 
   1  chr1_185200315     AKia    C    T        1      2        2 
   1  chr1_185200315     AOna    C    T      0.5      1        2 
   1  chr1_185200315     ASom    C    T        0      0        2 
   1  chr1_185200315     HCab    C    T        0      0        2 
   1  chr1_185200315     HPrz    C    T        0      0        2 
   1  chr1_185200315     ZBoe    C    T        0      0        2 
   1  chr1_185200315     ZGre    C    T        0      0        2 
   1  chr1_185200315     ZHar    C    T        0      0        2 
   1  chr1_185200315   Sample    C    T        0      0        2 
   1  chr1_185201239     AAsi    C    T        0      0        2 
   1  chr1_185201239     AKia    C    T        0      0        2 
   1  chr1_185201239     AOna    C    T        0      0        2 
   1  chr1_185201239     ASom    C    T        0      0        2 
   1  chr1_185201239     HCab    C    T      0.5      1        2 
   1  chr1_185201239     HPrz    C    T        0      0        2 
   1  chr1_185201239     ZBoe    C    T        0      0        2 
   1  chr1_185201239     ZGre    C    T        0      0        2 
   1  chr1_185201239     ZHar    C    T        0      0        2 
   1  chr1_185201239   Sample    C    T        1      2        2 
   1  chr1_185204732     AAsi    G    T        0      0        2 
   1  chr1_185204732     AKia    G    T        0      0        2 
   1  chr1_185204732     AOna    G    T        0      0        2 
   1  chr1_185204732     ASom    G    T        0      0        2 
   1  chr1_185204732     HCab    G    T        1      2        2 
   1  chr1_185204732     HPrz    G    T        1      2        2 
   1  chr1_185204732     ZBoe    G    T        0      0        2 
   1  chr1_185204732     ZGre    G    T        0      0        2 
   1  chr1_185204732     ZHar    G    T        0      0        2 
   1  chr1_185204732   Sample    G    T        1      2        2 
   1  chr1_185214457     AAsi    T    C        1      2        2 
   1  chr1_185214457     AKia    T    C        0      0        2 
   1  chr1_185214457     AOna    T    C        0      0        2 
   1  chr1_185214457     ASom    T    C        1      2        2 
   1  chr1_185214457     HCab    T    C        0      0        2 
   1  chr1_185214457     HPrz    T    C        0      0        2 
   1  chr1_185214457     ZBoe    T    C        0      0        2 
   1  chr1_185214457     ZGre    T    C        0      0        2 
   1  chr1_185214457     ZHar    T    C        0      0        2 
   1  chr1_185214457   Sample    T    C        0      0        2 
   1  chr1_185214525     AAsi    C    G        0      0        2 
   1  chr1_185214525     AKia    C    G        0      0        2 
   1  chr1_185214525     AOna    C    G        0      0        2 
   1  chr1_185214525     ASom    C    G        0      0        2 
   1  chr1_185214525     HCab    C    G        0      0        2 
   1  chr1_185214525     HPrz    C    G        0      0        2 
   1  chr1_185214525     ZBoe    C    G      0.5      1        2 
   1  chr1_185214525     ZGre    C    G        0      0        2 
   1  chr1_185214525     ZHar    C    G        0      0        2 
   1  chr1_185214525   Sample    C    G        0      0        2 
   1  chr1_185218108     AAsi    G    T        0      0        2 
   1  chr1_185218108     AKia    G    T        0      0        2 
   1  chr1_185218108     AOna    G    T        0      0        2 
   1  chr1_185218108     ASom    G    T        0      0        2 
   1  chr1_185218108     HCab    G    T        0      0        2 
   1  chr1_185218108     HPrz    G    T        0      0        2 
   1  chr1_185218108     ZBoe    G    T      0.5      1        2 
   1  chr1_185218108     ZGre    G    T        0      0        2 
   1  chr1_185218108     ZHar    G    T        0      0        2 
   1  chr1_185218108   Sample    G    T        0      0        2 
   1  chr1_185236201     AAsi    C    T        0      0        2 
   1  chr1_185236201     AKia    C    T        0      0        2 
   1  chr1_185236201     AOna    C    T        0      0        2 
   1  chr1_185236201     ASom    C    T        0      0        2 
   1  chr1_185236201     HCab    C    T        1      2        2 
   1  chr1_185236201     HPrz    C    T        1      2        2 
   1  chr1_185236201     ZBoe    C    T        0      0        2 
   1  chr1_185236201     ZGre    C    T        0      0        2 
   1  chr1_185236201     ZHar    C    T        0      0        2 
   1  chr1_185236201   Sample    C    T        1      2        2 
   1  chr1_185252520     AAsi    C    G        0      0        2 
   1  chr1_185252520     AKia    C    G        0      0        2 
   1  chr1_185252520     AOna    C    G        0      0        2 
   1  chr1_185252520     ASom    C    G        0      0        2 
   1  chr1_185252520     HCab    C    G        0      0        2 
   1  chr1_185252520     HPrz    C    G        0      0        2 
   1  chr1_185252520     ZBoe    C    G        0      0        2 
   1  chr1_185252520     ZGre    C    G        0      0        2 
   1  chr1_185252520     ZHar    C    G        1      2        2 
   1  chr1_185252520   Sample    C    G        0      0        2 
   1  chr1_185255564     AAsi    G    A        0      0        2 
   1  chr1_185255564     AKia    G    A        0      0        2 
   1  chr1_185255564     AOna    G    A        0      0        2 
   1  chr1_185255564     ASom    G    A        0      0        2 
   1  chr1_185255564     HCab    G    A        0      0        2 
   1  chr1_185255564     HPrz    G    A        0      0        2 
   1  chr1_185255564     ZBoe    G    A        0      0        2 
   1  chr1_185255564     ZGre    G    A        0      0        2 
   1  chr1_185255564     ZHar    G    A        1      2        2 
   1  chr1_185255564   Sample    G    A        0      0        2 
   1  chr1_185258688     AAsi    C    T        0      0        2 
   1  chr1_185258688     AKia    C    T        0      0        2 
   1  chr1_185258688     AOna    C    T        0      0        2 
   1  chr1_185258688     ASom    C    T        0      0        2 
   1  chr1_185258688     HCab    C    T        0      0        2 
   1  chr1_185258688     HPrz    C    T        0      0        2 
   1  chr1_185258688     ZBoe    C    T      0.5      1        2 
   1  chr1_185258688     ZGre    C    T        0      0        2 
   1  chr1_185258688     ZHar    C    T        0      0        2 
   1  chr1_185258688   Sample    C    T        0      0        2 
   1  chr1_185264798     AAsi    A    G        0      0        2 
   1  chr1_185264798     AKia    A    G        0      0        2 
   1  chr1_185264798     AOna    A    G        0      0        2 
   1  chr1_185264798     ASom    A    G        0      0        2 
   1  chr1_185264798     HCab    A    G        0      0        2 
   1  chr1_185264798     HPrz    A    G        0      0        2 
   1  chr1_185264798     ZBoe    A    G        0      0        2 
   1  chr1_185264798     ZGre    A    G        0      0        2 
   1  chr1_185264798     ZHar    A    G        1      2        2 
   1  chr1_185264798   Sample    A    G        0      0        2 
   1  chr1_185270361     AAsi    A    G        0      0        2 
   1  chr1_185270361     AKia    A    G        0      0        2 
   1  chr1_185270361     AOna    A    G        0      0        2 
   1  chr1_185270361     ASom    A    G        0      0        2 
   1  chr1_185270361     HCab    A    G        0      0        2 
   1  chr1_185270361     HPrz    A    G        1      2        2 
   1  chr1_185270361     ZBoe    A    G        0      0        2 
   1  chr1_185270361     ZGre    A    G        0      0        2 
   1  chr1_185270361     ZHar    A    G        0      0        2 
   1  chr1_185270361   Sample    A    G        0      0        2 
   1  chr1_185271049     AAsi    C    T      0.5      1        2 
   1  chr1_185271049     AKia    C    T        0      0        2 
   1  chr1_185271049     AOna    C    T        0      0        2 
   1  chr1_185271049     ASom    C    T        0      0        2 
   1  chr1_185271049     HCab    C    T        0      0        2 
   1  chr1_185271049     HPrz    C    T        0      0        2 
   1  chr1_185271049     ZBoe    C    T        0      0        2 
   1  chr1_185271049     ZGre    C    T        0      0        2 
   1  chr1_185271049     ZHar    C    T        0      0        2 
   1  chr1_185271049   Sample    C    T        0      0        2 
   1  chr1_185276545     AAsi    A    G        0      0        2 
   1  chr1_185276545     AKia    A    G        0      0        2 
   1  chr1_185276545     AOna    A    G        0      0        2 
   1  chr1_185276545     ASom    A    G        0      0        2 
   1  chr1_185276545     HCab    A    G        0      0        2 
   1  chr1_185276545     HPrz    A    G        0      0        2 
   1  chr1_185276545     ZBoe    A    G      0.5      1        2 
   1  chr1_185276545     ZGre    A    G        0      0        2 
   1  chr1_185276545     ZHar    A    G        0      0        2 
   1  chr1_185276545   Sample    A    G        0      0        2 
   1  chr1_185277092     AAsi    G    T        0      0        2 
   1  chr1_185277092     AKia    G    T        0      0        2 
   1  chr1_185277092     AOna    G    T        0      0        2 
   1  chr1_185277092     ASom    G    T        0      0        2 
   1  chr1_185277092     HCab    G    T        0      0        2 
   1  chr1_185277092     HPrz    G    T        0      0        2 
   1  chr1_185277092     ZBoe    G    T        0      0        2 
   1  chr1_185277092     ZGre    G    T      0.5      1        2 
   1  chr1_185277092     ZHar    G    T        0      0        2 
   1  chr1_185277092   Sample    G    T        0      0        2 
   1  chr1_185283540     AAsi    T    C        0      0        2 
   1  chr1_185283540     AKia    T    C        0      0        2 
   1  chr1_185283540     AOna    T    C        0      0        2 
   1  chr1_185283540     ASom    T    C        0      0        2 
   1  chr1_185283540     HCab    T    C        0      0        2 
   1  chr1_185283540     HPrz    T    C        1      2        2 
   1  chr1_185283540     ZBoe    T    C        0      0        2 
   1  chr1_185283540     ZGre    T    C        0      0        2 
   1  chr1_185283540     ZHar    T    C        0      0        2 
   1  chr1_185283540   Sample    T    C        0      0        2 
   1  chr1_185285898     AAsi    A    G        0      0        2 
   1  chr1_185285898     AKia    A    G        0      0        2 
   1  chr1_185285898     AOna    A    G        0      0        2 
   1  chr1_185285898     ASom    A    G        0      0        2 
   1  chr1_185285898     HCab    A    G        0      0        2 
   1  chr1_185285898     HPrz    A    G        0      0        2 
   1  chr1_185285898     ZBoe    A    G      0.5      1        2 
   1  chr1_185285898     ZGre    A    G        0      0        2 
   1  chr1_185285898     ZHar    A    G        0      0        2 
   1  chr1_185285898   Sample    A    G        0      0        2 
   1  chr1_185288131     AAsi    T    G        0      0        2 
   1  chr1_185288131     AKia    T    G        1      2        2 
   1  chr1_185288131     AOna    T    G        0      0        2 
   1  chr1_185288131     ASom    T    G        0      0        2 
   1  chr1_185288131     HCab    T    G        0      0        2 
   1  chr1_185288131     HPrz    T    G        0      0        2 
   1  chr1_185288131     ZBoe    T    G        0      0        2 
   1  chr1_185288131     ZGre    T    G        0      0        2 
   1  chr1_185288131     ZHar    T    G        0      0        2 
   1  chr1_185288131   Sample    T    G        0      0        2 
   1  chr1_185290479     AAsi    G    A        0      0        2 
   1  chr1_185290479     AKia    G    A        0      0        2 
   1  chr1_185290479     AOna    G    A        0      0        2 
   1  chr1_185290479     ASom    G    A        0      0        2 
   1  chr1_185290479     HCab    G    A        1      2        2 
   1  chr1_185290479     HPrz    G    A        1      2        2 
   1  chr1_185290479     ZBoe    G    A        0      0        2 
   1  chr1_185290479     ZGre    G    A        0      0        2 
   1  chr1_185290479     ZHar    G    A        0      0        2 
   1  chr1_185290479   Sample    G    A        1      2        2 
   1  chr1_185291864     AAsi    C    T        0      0        2 
   1  chr1_185291864     AKia    C    T        0      0        2 
   1  chr1_185291864     AOna    C    T        1      2        2 
   1  chr1_185291864     ASom    C    T        0      0        2 
   1  chr1_185291864     HCab    C    T        0      0        2 
   1  chr1_185291864     HPrz    C    T        0      0        2 
   1  chr1_185291864     ZBoe    C    T        0      0        2 
   1  chr1_185291864     ZGre    C    T        0      0        2 
   1  chr1_185291864     ZHar    C    T        0      0        2 
   1  chr1_185291864   Sample    C    T        0      0        2 
   1  chr1_185294328     AAsi    T    C        0      0        2 
   1  chr1_185294328     AKia    T    C        0      0        2 
   1  chr1_185294328     AOna    T    C        0      0        2 
   1  chr1_185294328     ASom    T    C        0      0        2 
   1  chr1_185294328     HCab    T    C        0      0        2 
   1  chr1_185294328     HPrz    T    C        0      0        2 
   1  chr1_185294328     ZBoe    T    C        0      0        2 
   1  chr1_185294328     ZGre    T    C      0.5      1        2 
   1  chr1_185294328     ZHar    T    C        0      0        2 
   1  chr1_185294328   Sample    T    C        0      0        2 
   1  chr1_185294611     AAsi    A    G        0      0        2 
   1  chr1_185294611     AKia    A    G        0      0        2 
   1  chr1_185294611     AOna    A    G        0      0        2 
   1  chr1_185294611     ASom    A    G        0      0        2 
   1  chr1_185294611     HCab    A    G        1      2        2 
   1  chr1_185294611     HPrz    A    G        1      2        2 
   1  chr1_185294611     ZBoe    A    G        0      0        2 
   1  chr1_185294611     ZGre    A    G        0      0        2 
   1  chr1_185294611     ZHar    A    G        0      0        2 
   1  chr1_185294611   Sample    A    G        1      2        2 
   1  chr1_185297001     AAsi    G    A        0      0        2 
   1  chr1_185297001     AKia    G    A        0      0        2 
   1  chr1_185297001     AOna    G    A        0      0        2 
   1  chr1_185297001     ASom    G    A        0      0        2 
   1  chr1_185297001     HCab    G    A        1      2        2 
   1  chr1_185297001     HPrz    G    A        1      2        2 
   1  chr1_185297001     ZBoe    G    A        0      0        2 
   1  chr1_185297001     ZGre    G    A        0      0        2 
   1  chr1_185297001     ZHar    G    A        0      0        2 
   1  chr1_185297001   Sample    G    A        1      2        2 
   1  chr1_185306401     AAsi    A    G        0      0        2 
   1  chr1_185306401     AKia    A    G        1      2        2 
   1  chr1_185306401     AOna    A    G        1      2        2 
   1  chr1_185306401     ASom    A    G        0      0        2 
   1  chr1_185306401     HCab    A    G        0      0        2 
   1  chr1_185306401     HPrz    A    G        0      0        2 
   1  chr1_185306401     ZBoe    A    G        0      0        2 
   1  chr1_185306401     ZGre    A    G        0      0        2 
   1  chr1_185306401     ZHar    A    G        0      0        2 
   1  chr1_185306401   Sample    A    G        0      0        2 
   1  chr1_185308864     AAsi    C    T        0      0        2 
   1  chr1_185308864     AKia    C    T        0      0        2 
   1  chr1_185308864     AOna    C    T        0      0        2 
   1  chr1_185308864     ASom    C    T        0      0        2 
   1  chr1_185308864     HCab    C    T        1      2        2 
   1  chr1_185308864     HPrz    C    T        1      2        2 
   1  chr1_185308864     ZBoe    C    T        0      0        2 
   1  chr1_185308864     ZGre    C    T        0      0        2 
   1  chr1_185308864     ZHar    C    T        0      0        2 
   1  chr1_185308864   Sample    C    T        1      2        2 
   1  chr1_185312512     AAsi    G    C        0      0        2 
   1  chr1_185312512     AKia    G    C        0      0        2 
   1  chr1_185312512     AOna    G    C        0      0        2 
   1  chr1_185312512     ASom    G    C        0      0        2 
   1  chr1_185312512     HCab    G    C        0      0        2 
   1  chr1_185312512     HPrz    G    C        0      0        2 
   1  chr1_185312512     ZBoe    G    C      0.5      1        2 
   1  chr1_185312512     ZGre    G    C        0      0        2 
   1  chr1_185312512     ZHar    G    C        0      0        2 
   1  chr1_185312512   Sample    G    C        0      0        2 
   1  chr1_185313959     AAsi    T    C        0      0        2 
   1  chr1_185313959     AKia    T    C        0      0        2 
   1  chr1_185313959     AOna    T    C        0      0        2 
   1  chr1_185313959     ASom    T    C        0      0        2 
   1  chr1_185313959     HCab    T    C        1      2        2 
   1  chr1_185313959     HPrz    T    C        1      2        2 
   1  chr1_185313959     ZBoe    T    C        0      0        2 
   1  chr1_185313959     ZGre    T    C        0      0        2 
   1  chr1_185313959     ZHar    T    C        0      0        2 
   1  chr1_185313959   Sample    T    C        1      2        2 
   1  chr1_185314554     AAsi    T    C        0      0        2 
   1  chr1_185314554     AKia    T    C      0.5      1        2 
   1  chr1_185314554     AOna    T    C        0      0        2 
   1  chr1_185314554     ASom    T    C        0      0        2 
   1  chr1_185314554     HCab    T    C        0      0        2 
   1  chr1_185314554     HPrz    T    C        0      0        2 
   1  chr1_185314554     ZBoe    T    C        0      0        2 
   1  chr1_185314554     ZGre    T    C        0      0        2 
   1  chr1_185314554     ZHar    T    C        0      0        2 
   1  chr1_185314554   Sample    T    C        0      0        2 
   1  chr1_185315144     AAsi    T    G        0      0        2 
   1  chr1_185315144     AKia    T    G        0      0        2 
   1  chr1_185315144     AOna    T    G        0      0        2 
   1  chr1_185315144     ASom    T    G        0      0        2 
   1  chr1_185315144     HCab    T    G        1      2        2 
   1  chr1_185315144     HPrz    T    G        1      2        2 
   1  chr1_185315144     ZBoe    T    G        0      0        2 
   1  chr1_185315144     ZGre    T    G        0      0        2 
   1  chr1_185315144     ZHar    T    G        0      0        2 
   1  chr1_185315144   Sample    T    G        1      2        2 
   1  chr1_185315419     AAsi    T    C        0      0        2 
   1  chr1_185315419     AKia    T    C        0      0        2 
   1  chr1_185315419     AOna    T    C        0      0        2 
   1  chr1_185315419     ASom    T    C        0      0        2 
   1  chr1_185315419     HCab    T    C        1      2        2 
   1  chr1_185315419     HPrz    T    C        1      2        2 
   1  chr1_185315419     ZBoe    T    C        0      0        2 
   1  chr1_185315419     ZGre    T    C        0      0        2 
   1  chr1_185315419     ZHar    T    C        0      0        2 
   1  chr1_185315419   Sample    T    C        1      2        2 
   1  chr1_185320490     AAsi    G    A        0      0        2 
   1  chr1_185320490     AKia    G    A        0      0        2 
   1  chr1_185320490     AOna    G    A        0      0        2 
   1  chr1_185320490     ASom    G    A        0      0        2 
   1  chr1_185320490     HCab    G    A        1      2        2 
   1  chr1_185320490     HPrz    G    A        1      2        2 
   1  chr1_185320490     ZBoe    G    A        0      0        2 
   1  chr1_185320490     ZGre    G    A        0      0        2 
   1  chr1_185320490     ZHar    G    A        0      0        2 
   1  chr1_185320490   Sample    G    A        1      2        2 
   1  chr1_185322174     AAsi    G    A        0      0        2 
   1  chr1_185322174     AKia    G    A        0      0        2 
   1  chr1_185322174     AOna    G    A        0      0        2 
   1  chr1_185322174     ASom    G    A        0      0        2 
   1  chr1_185322174     HCab    G    A        1      2        2 
   1  chr1_185322174     HPrz    G    A        1      2        2 
   1  chr1_185322174     ZBoe    G    A        0      0        2 
   1  chr1_185322174     ZGre    G    A        0      0        2 
   1  chr1_185322174     ZHar    G    A        0      0        2 
   1  chr1_185322174   Sample    G    A        1      2        2 
   1  chr1_185328985     AAsi    C    T        0      0        2 
   1  chr1_185328985     AKia    C    T        0      0        2 
   1  chr1_185328985     AOna    C    T        0      0        2 
   1  chr1_185328985     ASom    C    T        0      0        2 
   1  chr1_185328985     HCab    C    T        0      0        2 
   1  chr1_185328985     HPrz    C    T        0      0        2 
   1  chr1_185328985     ZBoe    C    T      0.5      1        2 
   1  chr1_185328985     ZGre    C    T        0      0        2 
   1  chr1_185328985     ZHar    C    T        0      0        2 
   1  chr1_185328985   Sample    C    T        0      0        2 
   1  chr1_185330055     AAsi    T    A        0      0        2 
   1  chr1_185330055     AKia    T    A        0      0        2 
   1  chr1_185330055     AOna    T    A      0.5      1        2 
   1  chr1_185330055     ASom    T    A        0      0        2 
   1  chr1_185330055     HCab    T    A        0      0        2 
   1  chr1_185330055     HPrz    T    A        0      0        2 
   1  chr1_185330055     ZBoe    T    A        0      0        2 
   1  chr1_185330055     ZGre    T    A        0      0        2 
   1  chr1_185330055     ZHar    T    A        0      0        2 
   1  chr1_185330055   Sample    T    A        0      0        2 
   1  chr1_185334635     AAsi    G    A        0      0        2 
   1  chr1_185334635     AKia    G    A        0      0        2 
   1  chr1_185334635     AOna    G    A        0      0        2 
   1  chr1_185334635     ASom    G    A        0      0        2 
   1  chr1_185334635     HCab    G    A        0      0        2 
   1  chr1_185334635     HPrz    G    A        1      2        2 
   1  chr1_185334635     ZBoe    G    A        0      0        2 
   1  chr1_185334635     ZGre    G    A        0      0        2 
   1  chr1_185334635     ZHar    G    A        0      0        2 
   1  chr1_185334635   Sample    G    A        0      0        2 
   1  chr1_185337805     AAsi    T    G        0      0        2 
   1  chr1_185337805     AKia    T    G        0      0        2 
   1  chr1_185337805     AOna    T    G        0      0        2 
   1  chr1_185337805     ASom    T    G        0      0        2 
   1  chr1_185337805     HCab    T    G      0.5      1        2 
   1  chr1_185337805     HPrz    T    G        0      0        2 
   1  chr1_185337805     ZBoe    T    G        0      0        2 
   1  chr1_185337805     ZGre    T    G        0      0        2 
   1  chr1_185337805     ZHar    T    G        0      0        2 
   1  chr1_185337805   Sample    T    G        0      0        2 
   1  chr1_185347262     AAsi    C    G        0      0        2 
   1  chr1_185347262     AKia    C    G        0      0        2 
   1  chr1_185347262     AOna    C    G        0      0        2 
   1  chr1_185347262     ASom    C    G        0      0        2 
   1  chr1_185347262     HCab    C    G        0      0        2 
   1  chr1_185347262     HPrz    C    G        0      0        2 
   1  chr1_185347262     ZBoe    C    G      0.5      1        2 
   1  chr1_185347262     ZGre    C    G        0      0        2 
   1  chr1_185347262     ZHar    C    G        0      0        2 
   1  chr1_185347262   Sample    C    G        0      0        2 
   1  chr1_185352119     AAsi    C    A        0      0        2 
   1  chr1_185352119     AKia    C    A        0      0        2 
   1  chr1_185352119     AOna    C    A        0      0        2 
   1  chr1_185352119     ASom    C    A        0      0        2 
   1  chr1_185352119     HCab    C    A        0      0        2 
   1  chr1_185352119     HPrz    C    A        0      0        2 
   1  chr1_185352119     ZBoe    C    A        0      0        2 
   1  chr1_185352119     ZGre    C    A        1      2        2 
   1  chr1_185352119     ZHar    C    A        0      0        2 
   1  chr1_185352119   Sample    C    A        0      0        2 
   1  chr1_185354790     AAsi    G    A        0      0        2 
   1  chr1_185354790     AKia    G    A        0      0        2 
   1  chr1_185354790     AOna    G    A        0      0        2 
   1  chr1_185354790     ASom    G    A        0      0        2 
   1  chr1_185354790     HCab    G    A        1      2        2 
   1  chr1_185354790     HPrz    G    A        1      2        2 
   1  chr1_185354790     ZBoe    G    A        0      0        2 
   1  chr1_185354790     ZGre    G    A        0      0        2 
   1  chr1_185354790     ZHar    G    A        0      0        2 
   1  chr1_185354790   Sample    G    A        1      2        2 
   1  chr1_185364567     AAsi    T    C        0      0        2 
   1  chr1_185364567     AKia    T    C        0      0        2 
   1  chr1_185364567     AOna    T    C      0.5      1        2 
   1  chr1_185364567     ASom    T    C        0      0        2 
   1  chr1_185364567     HCab    T    C        0      0        2 
   1  chr1_185364567     HPrz    T    C        0      0        2 
   1  chr1_185364567     ZBoe    T    C        0      0        2 
   1  chr1_185364567     ZGre    T    C        0      0        2 
   1  chr1_185364567     ZHar    T    C        0      0        2 
   1  chr1_185364567   Sample    T    C        0      0        2 
   1  chr1_185365168     AAsi    G    T        0      0        2 
   1  chr1_185365168     AKia    G    T        0      0        2 
   1  chr1_185365168     AOna    G    T        0      0        2 
   1  chr1_185365168     ASom    G    T        0      0        2 
   1  chr1_185365168     HCab    G    T        1      2        2 
   1  chr1_185365168     HPrz    G    T        1      2        2 
   1  chr1_185365168     ZBoe    G    T        0      0        2 
   1  chr1_185365168     ZGre    G    T        0      0        2 
   1  chr1_185365168     ZHar    G    T        0      0        2 
   1  chr1_185365168   Sample    G    T        1      2        2 
   1  chr1_185378460     AAsi    C    G        0      0        2 
   1  chr1_185378460     AKia    C    G        0      0        2 
   1  chr1_185378460     AOna    C    G        0      0        2 
   1  chr1_185378460     ASom    C    G        0      0        2 
   1  chr1_185378460     HCab    C    G        1      2        2 
   1  chr1_185378460     HPrz    C    G        1      2        2 
   1  chr1_185378460     ZBoe    C    G        0      0        2 
   1  chr1_185378460     ZGre    C    G        0      0        2 
   1  chr1_185378460     ZHar    C    G        0      0        2 
   1  chr1_185378460   Sample    C    G        1      2        2 
   1  chr1_185378645     AAsi    T    G        0      0        2 
   1  chr1_185378645     AKia    T    G        0      0        2 
   1  chr1_185378645     AOna    T    G        0      0        2 
   1  chr1_185378645     ASom    T    G        0      0        2 
   1  chr1_185378645     HCab    T    G        1      2        2 
   1  chr1_185378645     HPrz    T    G        1      2        2 
   1  chr1_185378645     ZBoe    T    G        0      0        2 
   1  chr1_185378645     ZGre    T    G        0      0        2 
   1  chr1_185378645     ZHar    T    G        0      0        2 
   1  chr1_185378645   Sample    T    G        1      2        2 
   1  chr1_185381109     AAsi    C    T        0      0        2 
   1  chr1_185381109     AKia    C    T        0      0        2 
   1  chr1_185381109     AOna    C    T        0      0        2 
   1  chr1_185381109     ASom    C    T        0      0        2 
   1  chr1_185381109     HCab    C    T        1      2        2 
   1  chr1_185381109     HPrz    C    T        1      2        2 
   1  chr1_185381109     ZBoe    C    T        0      0        2 
   1  chr1_185381109     ZGre    C    T        0      0        2 
   1  chr1_185381109     ZHar    C    T        0      0        2 
   1  chr1_185381109   Sample    C    T        1      2        2 
   1  chr1_185382953     AAsi    A    G        0      0        2 
   1  chr1_185382953     AKia    A    G        0      0        2 
   1  chr1_185382953     AOna    A    G        0      0        2 
   1  chr1_185382953     ASom    A    G        1      2        2 
   1  chr1_185382953     HCab    A    G        0      0        2 
   1  chr1_185382953     HPrz    A    G        0      0        2 
   1  chr1_185382953     ZBoe    A    G        0      0        2 
   1  chr1_185382953     ZGre    A    G        0      0        2 
   1  chr1_185382953     ZHar    A    G        0      0        2 
   1  chr1_185382953   Sample    A    G        0      0        2 
   1  chr1_185386587     AAsi    A    G        0      0        2 
   1  chr1_185386587     AKia    A    G        0      0        2 
   1  chr1_185386587     AOna    A    G        0      0        2 
   1  chr1_185386587     ASom    A    G        0      0        2 
   1  chr1_185386587     HCab    A    G        0      0        2 
   1  chr1_185386587     HPrz    A    G        0      0        2 
   1  chr1_185386587     ZBoe    A    G        0      0        2 
   1  chr1_185386587     ZGre    A    G      0.5      1        2 
   1  chr1_185386587     ZHar    A    G        0      0        2 
   1  chr1_185386587   Sample    A    G        0      0        2 
   1  chr1_185387668     AAsi    T    G        1      2        2 
   1  chr1_185387668     AKia    T    G        0      0        2 
   1  chr1_185387668     AOna    T    G        0      0        2 
   1  chr1_185387668     ASom    T    G        1      2        2 
   1  chr1_185387668     HCab    T    G        0      0        2 
   1  chr1_185387668     HPrz    T    G        0      0        2 
   1  chr1_185387668     ZBoe    T    G        0      0        2 
   1  chr1_185387668     ZGre    T    G        0      0        2 
   1  chr1_185387668     ZHar    T    G        0      0        2 
   1  chr1_185387668   Sample    T    G        0      0        2 
   1  chr1_185391271     AAsi    G    C        1      2        2 
   1  chr1_185391271     AKia    G    C        0      0        2 
   1  chr1_185391271     AOna    G    C        0      0        2 
   1  chr1_185391271     ASom    G    C        0      0        2 
   1  chr1_185391271     HCab    G    C        0      0        2 
   1  chr1_185391271     HPrz    G    C        0      0        2 
   1  chr1_185391271     ZBoe    G    C        0      0        2 
   1  chr1_185391271     ZGre    G    C        0      0        2 
   1  chr1_185391271     ZHar    G    C        0      0        2 
   1  chr1_185391271   Sample    G    C        0      0        2 
   1  chr1_185397362     AAsi    T    C        0      0        2 
   1  chr1_185397362     AKia    T    C        0      0        2 
   1  chr1_185397362     AOna    T    C        0      0        2 
   1  chr1_185397362     ASom    T    C        0      0        2 
   1  chr1_185397362     HCab    T    C        1      2        2 
   1  chr1_185397362     HPrz    T    C        1      2        2 
   1  chr1_185397362     ZBoe    T    C        1      2        2 
   1  chr1_185397362     ZGre    T    C        0      0        2 
   1  chr1_185397362     ZHar    T    C        0      0        2 
   1  chr1_185397362   Sample    T    C        1      2        2 
   1  chr1_185406584     AAsi    G    T        0      0        2 
   1  chr1_185406584     AKia    G    T        1      2        2 
   1  chr1_185406584     AOna    G    T        0      0        2 
   1  chr1_185406584     ASom    G    T        0      0        2 
   1  chr1_185406584     HCab    G    T        0      0        2 
   1  chr1_185406584     HPrz    G    T        0      0        2 
   1  chr1_185406584     ZBoe    G    T        0      0        2 
   1  chr1_185406584     ZGre    G    T        0      0        2 
   1  chr1_185406584     ZHar    G    T        0      0        2 
   1  chr1_185406584   Sample    G    T        0      0        2 
   1  chr1_185409189     AAsi    G    T        0      0        2 
   1  chr1_185409189     AKia    G    T        0      0        2 
   1  chr1_185409189     AOna    G    T        0      0        2 
   1  chr1_185409189     ASom    G    T        0      0        2 
   1  chr1_185409189     HCab    G    T        1      2        2 
   1  chr1_185409189     HPrz    G    T        1      2        2 
   1  chr1_185409189     ZBoe    G    T        0      0        2 
   1  chr1_185409189     ZGre    G    T        0      0        2 
   1  chr1_185409189     ZHar    G    T        0      0        2 
   1  chr1_185409189   Sample    G    T        1      2        2 
   1  chr1_185409495     AAsi    A    G        0      0        2 
   1  chr1_185409495     AKia    A    G        0      0        2 
   1  chr1_185409495     AOna    A    G        0      0        2 
   1  chr1_185409495     ASom    A    G        0      0        2 
   1  chr1_185409495     HCab    A    G        0      0        2 
   1  chr1_185409495     HPrz    A    G        0      0        2 
   1  chr1_185409495     ZBoe    A    G        0      0        2 
   1  chr1_185409495     ZGre    A    G        0      0        2 
   1  chr1_185409495     ZHar    A    G        1      2        2 
   1  chr1_185409495   Sample    A    G        0      0        2 
   1  chr1_185413743     AAsi    G    A        0      0        2 
   1  chr1_185413743     AKia    G    A        0      0        2 
   1  chr1_185413743     AOna    G    A        0      0        2 
   1  chr1_185413743     ASom    G    A        0      0        2 
   1  chr1_185413743     HCab    G    A        1      2        2 
   1  chr1_185413743     HPrz    G    A        1      2        2 
   1  chr1_185413743     ZBoe    G    A        0      0        2 
   1  chr1_185413743     ZGre    G    A        0      0        2 
   1  chr1_185413743     ZHar    G    A        0      0        2 
   1  chr1_185413743   Sample    G    A        1      2        2 
   1  chr1_185414545     AAsi    A    C        0      0        2 
   1  chr1_185414545     AKia    A    C        0      0        2 
   1  chr1_185414545     AOna    A    C        0      0        2 
   1  chr1_185414545     ASom    A    C        0      0        2 
   1  chr1_185414545     HCab    A    C        1      2        2 
   1  chr1_185414545     HPrz    A    C        1      2        2 
   1  chr1_185414545     ZBoe    A    C        0      0        2 
   1  chr1_185414545     ZGre    A    C        0      0        2 
   1  chr1_185414545     ZHar    A    C        0      0        2 
   1  chr1_185414545   Sample    A    C        1      2        2 
   1  chr1_185417483     AAsi    T    C        0      0        2 
   1  chr1_185417483     AKia    T    C        0      0        2 
   1  chr1_185417483     AOna    T    C        0      0        2 
   1  chr1_185417483     ASom    T    C        0      0        2 
   1  chr1_185417483     HCab    T    C        0      0        2 
   1  chr1_185417483     HPrz    T    C        0      0        2 
   1  chr1_185417483     ZBoe    T    C      0.5      1        2 
   1  chr1_185417483     ZGre    T    C        0      0        2 
   1  chr1_185417483     ZHar    T    C        0      0        2 
   1  chr1_185417483   Sample    T    C        0      0        2 
   1  chr1_185417949     AAsi    T    C        0      0        2 
   1  chr1_185417949     AKia    T    C        0      0        2 
   1  chr1_185417949     AOna    T    C        0      0        2 
   1  chr1_185417949     ASom    T    C        0      0        2 
   1  chr1_185417949     HCab    T    C        0      0        2 
   1  chr1_185417949     HPrz    T    C        0      0        2 
   1  chr1_185417949     ZBoe    T    C        0      0        2 
   1  chr1_185417949     ZGre    T    C        0      0        2 
   1  chr1_185417949     ZHar    T    C        1      2        2 
   1  chr1_185417949   Sample    T    C        0      0        2 
   1  chr1_185419316     AAsi    T    C        0      0        2 
   1  chr1_185419316     AKia    T    C        0      0        2 
   1  chr1_185419316     AOna    T    C        0      0        2 
   1  chr1_185419316     ASom    T    C        0      0        2 
   1  chr1_185419316     HCab    T    C        0      0        2 
   1  chr1_185419316     HPrz    T    C        0      0        2 
   1  chr1_185419316     ZBoe    T    C        0      0        2 
   1  chr1_185419316     ZGre    T    C        1      2        2 
   1  chr1_185419316     ZHar    T    C        0      0        2 
   1  chr1_185419316   Sample    T    C        0      0        2 
   1  chr1_185419721     AAsi    C    T        0      0        2 
   1  chr1_185419721     AKia    C    T        0      0        2 
   1  chr1_185419721     AOna    C    T        0      0        2 
   1  chr1_185419721     ASom    C    T        0      0        2 
   1  chr1_185419721     HCab    C    T        1      2        2 
   1  chr1_185419721     HPrz    C    T        1      2        2 
   1  chr1_185419721     ZBoe    C    T        1      2        2 
   1  chr1_185419721     ZGre    C    T        0      0        2 
   1  chr1_185419721     ZHar    C    T        0      0        2 
   1  chr1_185419721   Sample    C    T        1      2        2 
   1  chr1_185421700     AAsi    A    C        0      0        2 
   1  chr1_185421700     AKia    A    C        0      0        2 
   1  chr1_185421700     AOna    A    C        0      0        2 
   1  chr1_185421700     ASom    A    C        0      0        2 
   1  chr1_185421700     HCab    A    C        0      0        2 
   1  chr1_185421700     HPrz    A    C        0      0        2 
   1  chr1_185421700     ZBoe    A    C      0.5      1        2 
   1  chr1_185421700     ZGre    A    C        0      0        2 
   1  chr1_185421700     ZHar    A    C        0      0        2 
   1  chr1_185421700   Sample    A    C        0      0        2 
   1  chr1_185421811     AAsi    G    A        0      0        2 
   1  chr1_185421811     AKia    G    A        0      0        2 
   1  chr1_185421811     AOna    G    A        0      0        2 
   1  chr1_185421811     ASom    G    A        0      0        2 
   1  chr1_185421811     HCab    G    A        0      0        2 
   1  chr1_185421811     HPrz    G    A        0      0        2 
   1  chr1_185421811     ZBoe    G    A        0      0        2 
   1  chr1_185421811     ZGre    G    A      0.5      1        2 
   1  chr1_185421811     ZHar    G    A        0      0        2 
   1  chr1_185421811   Sample    G    A        0      0        2 
   1  chr1_185424455     AAsi    A    G        0      0        2 
   1  chr1_185424455     AKia    A    G        0      0        2 
   1  chr1_185424455     AOna    A    G        0      0        2 
   1  chr1_185424455     ASom    A    G        0      0        2 
   1  chr1_185424455     HCab    A    G        0      0        2 
   1  chr1_185424455     HPrz    A    G        0      0        2 
   1  chr1_185424455     ZBoe    A    G      0.5      1        2 
   1  chr1_185424455     ZGre    A    G        0      0        2 
   1  chr1_185424455     ZHar    A    G        1      2        2 
   1  chr1_185424455   Sample    A    G        0      0        2 
   1  chr1_185425119     AAsi    T    C        0      0        2 
   1  chr1_185425119     AKia    T    C        0      0        2 
   1  chr1_185425119     AOna    T    C        0      0        2 
   1  chr1_185425119     ASom    T    C        0      0        2 
   1  chr1_185425119     HCab    T    C        0      0        2 
   1  chr1_185425119     HPrz    T    C        0      0        2 
   1  chr1_185425119     ZBoe    T    C      0.5      1        2 
   1  chr1_185425119     ZGre    T    C        0      0        2 
   1  chr1_185425119     ZHar    T    C        1      2        2 
   1  chr1_185425119   Sample    T    C        0      0        2 
   1  chr1_185429616     AAsi    C    T        0      0        2 
   1  chr1_185429616     AKia    C    T        0      0        2 
   1  chr1_185429616     AOna    C    T        0      0        2 
   1  chr1_185429616     ASom    C    T        0      0        2 
   1  chr1_185429616     HCab    C    T        1      2        2 
   1  chr1_185429616     HPrz    C    T        1      2        2 
   1  chr1_185429616     ZBoe    C    T        0      0        2 
   1  chr1_185429616     ZGre    C    T        0      0        2 
   1  chr1_185429616     ZHar    C    T        0      0        2 
   1  chr1_185429616   Sample    C    T        1      2        2 
   1  chr1_185433001     AAsi    T    C        0      0        2 
   1  chr1_185433001     AKia    T    C        0      0        2 
   1  chr1_185433001     AOna    T    C        0      0        2 
   1  chr1_185433001     ASom    T    C        0      0        2 
   1  chr1_185433001     HCab    T    C      0.5      1        2 
   1  chr1_185433001     HPrz    T    C        0      0        2 
   1  chr1_185433001     ZBoe    T    C        0      0        2 
   1  chr1_185433001     ZGre    T    C        0      0        2 
   1  chr1_185433001     ZHar    T    C        0      0        2 
   1  chr1_185433001   Sample    T    C        1      2        2 
   1  chr1_185433331     AAsi    G    T        0      0        2 
   1  chr1_185433331     AKia    G    T        0      0        2 
   1  chr1_185433331     AOna    G    T        0      0        2 
   1  chr1_185433331     ASom    G    T        0      0        2 
   1  chr1_185433331     HCab    G    T        1      2        2 
   1  chr1_185433331     HPrz    G    T        1      2        2 
   1  chr1_185433331     ZBoe    G    T        0      0        2 
   1  chr1_185433331     ZGre    G    T        0      0        2 
   1  chr1_185433331     ZHar    G    T        0      0        2 
   1  chr1_185433331   Sample    G    T        1      2        2 
   1  chr1_185443291     AAsi    G    A        0      0        2 
   1  chr1_185443291     AKia    G    A        0      0        2 
   1  chr1_185443291     AOna    G    A        0      0        2 
   1  chr1_185443291     ASom    G    A        0      0        2 
   1  chr1_185443291     HCab    G    A        0      0        2 
   1  chr1_185443291     HPrz    G    A        0      0        2 
   1  chr1_185443291     ZBoe    G    A      0.5      1        2 
   1  chr1_185443291     ZGre    G    A        0      0        2 
   1  chr1_185443291     ZHar    G    A        0      0        2 
   1  chr1_185443291   Sample    G    A        0      0        2 
   1  chr1_185447940     AAsi    A    G        0      0        2 
   1  chr1_185447940     AKia    A    G        0      0        2 
   1  chr1_185447940     AOna    A    G        0      0        2 
   1  chr1_185447940     ASom    A    G        0      0        2 
   1  chr1_185447940     HCab    A    G        1      2        2 
   1  chr1_185447940     HPrz    A    G        0      0        2 
   1  chr1_185447940     ZBoe    A    G        0      0        2 
   1  chr1_185447940     ZGre    A    G        0      0        2 
   1  chr1_185447940     ZHar    A    G        0      0        2 
   1  chr1_185447940   Sample    A    G        0      0        2 
   1  chr1_185450208     AAsi    T    G        0      0        2 
   1  chr1_185450208     AKia    T    G        0      0        2 
   1  chr1_185450208     AOna    T    G        0      0        2 
   1  chr1_185450208     ASom    T    G        0      0        2 
   1  chr1_185450208     HCab    T    G        0      0        2 
   1  chr1_185450208     HPrz    T    G        0      0        2 
   1  chr1_185450208     ZBoe    T    G      0.5      1        2 
   1  chr1_185450208     ZGre    T    G        0      0        2 
   1  chr1_185450208     ZHar    T    G        0      0        2 
   1  chr1_185450208   Sample    T    G        0      0        2 
   1  chr1_185450777     AAsi    A    G        0      0        2 
   1  chr1_185450777     AKia    A    G        1      2        2 
   1  chr1_185450777     AOna    A    G        1      2        2 
   1  chr1_185450777     ASom    A    G        0      0        2 
   1  chr1_185450777     HCab    A    G        0      0        2 
   1  chr1_185450777     HPrz    A    G        0      0        2 
   1  chr1_185450777     ZBoe    A    G        0      0        2 
   1  chr1_185450777     ZGre    A    G        0      0        2 
   1  chr1_185450777     ZHar    A    G        0      0        2 
   1  chr1_185450777   Sample    A    G        0      0        2 
   1  chr1_185452612     AAsi    A    T        0      0        2 
   1  chr1_185452612     AKia    A    T        0      0        2 
   1  chr1_185452612     AOna    A    T        0      0        2 
   1  chr1_185452612     ASom    A    T        0      0        2 
   1  chr1_185452612     HCab    A    T        0      0        2 
   1  chr1_185452612     HPrz    A    T        0      0        2 
   1  chr1_185452612     ZBoe    A    T        0      0        2 
   1  chr1_185452612     ZGre    A    T        0      0        2 
   1  chr1_185452612     ZHar    A    T        1      2        2 
   1  chr1_185452612   Sample    A    T        0      0        2 
   1  chr1_185457400     AAsi    T    A        0      0        2 
   1  chr1_185457400     AKia    T    A        0      0        2 
   1  chr1_185457400     AOna    T    A        0      0        2 
   1  chr1_185457400     ASom    T    A        0      0        2 
   1  chr1_185457400     HCab    T    A        1      2        2 
   1  chr1_185457400     HPrz    T    A        1      2        2 
   1  chr1_185457400     ZBoe    T    A        0      0        2 
   1  chr1_185457400     ZGre    T    A        0      0        2 
   1  chr1_185457400     ZHar    T    A        0      0        2 
   1  chr1_185457400   Sample    T    A        1      2        2 
   1  chr1_185457664     AAsi    T    C        0      0        2 
   1  chr1_185457664     AKia    T    C        0      0        2 
   1  chr1_185457664     AOna    T    C        0      0        2 
   1  chr1_185457664     ASom    T    C        0      0        2 
   1  chr1_185457664     HCab    T    C        1      2        2 
   1  chr1_185457664     HPrz    T    C        1      2        2 
   1  chr1_185457664     ZBoe    T    C        0      0        2 
   1  chr1_185457664     ZGre    T    C        0      0        2 
   1  chr1_185457664     ZHar    T    C        0      0        2 
   1  chr1_185457664   Sample    T    C        1      2        2 
   1  chr1_185460439     AAsi    T    C        0      0        2 
   1  chr1_185460439     AKia    T    C        1      2        2 
   1  chr1_185460439     AOna    T    C        0      0        2 
   1  chr1_185460439     ASom    T    C        0      0        2 
   1  chr1_185460439     HCab    T    C        0      0        2 
   1  chr1_185460439     HPrz    T    C        0      0        2 
   1  chr1_185460439     ZBoe    T    C        0      0        2 
   1  chr1_185460439     ZGre    T    C        0      0        2 
   1  chr1_185460439     ZHar    T    C        0      0        2 
   1  chr1_185460439   Sample    T    C        0      0        2 
   1  chr1_185461993     AAsi    T    G      0.5      1        2 
   1  chr1_185461993     AKia    T    G        0      0        2 
   1  chr1_185461993     AOna    T    G        0      0        2 
   1  chr1_185461993     ASom    T    G        0      0        2 
   1  chr1_185461993     HCab    T    G        0      0        2 
   1  chr1_185461993     HPrz    T    G        0      0        2 
   1  chr1_185461993     ZBoe    T    G        0      0        2 
   1  chr1_185461993     ZGre    T    G        0      0        2 
   1  chr1_185461993     ZHar    T    G        0      0        2 
   1  chr1_185461993   Sample    T    G        0      0        2 
   1  chr1_185462728     AAsi    G    A        0      0        2 
   1  chr1_185462728     AKia    G    A        0      0        2 
   1  chr1_185462728     AOna    G    A        0      0        2 
   1  chr1_185462728     ASom    G    A        0      0        2 
   1  chr1_185462728     HCab    G    A        1      2        2 
   1  chr1_185462728     HPrz    G    A        1      2        2 
   1  chr1_185462728     ZBoe    G    A        0      0        2 
   1  chr1_185462728     ZGre    G    A        0      0        2 
   1  chr1_185462728     ZHar    G    A        0      0        2 
   1  chr1_185462728   Sample    G    A        1      2        2 
   1  chr1_185466688     AAsi    A    G        0      0        2 
   1  chr1_185466688     AKia    A    G        0      0        2 
   1  chr1_185466688     AOna    A    G        1      2        2 
   1  chr1_185466688     ASom    A    G        0      0        2 
   1  chr1_185466688     HCab    A    G        0      0        2 
   1  chr1_185466688     HPrz    A    G        0      0        2 
   1  chr1_185466688     ZBoe    A    G        0      0        2 
   1  chr1_185466688     ZGre    A    G        0      0        2 
   1  chr1_185466688     ZHar    A    G        0      0        2 
   1  chr1_185466688   Sample    A    G        0      0        2 
   1  chr1_185468089     AAsi    T    G        0      0        2 
   1  chr1_185468089     AKia    T    G        0      0        2 
   1  chr1_185468089     AOna    T    G        0      0        2 
   1  chr1_185468089     ASom    T    G        0      0        2 
   1  chr1_185468089     HCab    T    G        1      2        2 
   1  chr1_185468089     HPrz    T    G        1      2        2 
   1  chr1_185468089     ZBoe    T    G        0      0        2 
   1  chr1_185468089     ZGre    T    G        0      0        2 
   1  chr1_185468089     ZHar    T    G        0      0        2 
   1  chr1_185468089   Sample    T    G        1      2        2 
   1  chr1_185476340     AAsi    C    G        0      0        2 
   1  chr1_185476340     AKia    C    G        0      0        2 
   1  chr1_185476340     AOna    C    G        0      0        2 
   1  chr1_185476340     ASom    C    G        0      0        2 
   1  chr1_185476340     HCab    C    G        1      2        2 
   1  chr1_185476340     HPrz    C    G        1      2        2 
   1  chr1_185476340     ZBoe    C    G        0      0        2 
   1  chr1_185476340     ZGre    C    G        0      0        2 
   1  chr1_185476340     ZHar    C    G        0      0        2 
   1  chr1_185476340   Sample    C    G        1      2        2 
   1  chr1_185476357     AAsi    A    G        0      0        2 
   1  chr1_185476357     AKia    A    G        0      0        2 
   1  chr1_185476357     AOna    A    G        0      0        2 
   1  chr1_185476357     ASom    A    G        0      0        2 
   1  chr1_185476357     HCab    A    G      0.5      1        2 
   1  chr1_185476357     HPrz    A    G        0      0        2 
   1  chr1_185476357     ZBoe    A    G        0      0        2 
   1  chr1_185476357     ZGre    A    G        0      0        2 
   1  chr1_185476357     ZHar    A    G        0      0        2 
   1  chr1_185476357   Sample    A    G        0      0        2 
   1  chr1_185476747     AAsi    T    C        1      2        2 
   1  chr1_185476747     AKia    T    C        0      0        2 
   1  chr1_185476747     AOna    T    C        0      0        2 
   1  chr1_185476747     ASom    T    C        1      2        2 
   1  chr1_185476747     HCab    T    C        0      0        2 
   1  chr1_185476747     HPrz    T    C        0      0        2 
   1  chr1_185476747     ZBoe    T    C        0      0        2 
   1  chr1_185476747     ZGre    T    C        0      0        2 
   1  chr1_185476747     ZHar    T    C        1      2        2 
   1  chr1_185476747   Sample    T    C        0      0        2 
   1  chr1_185480887     AAsi    A    G        0      0        2 
   1  chr1_185480887     AKia    A    G        0      0        2 
   1  chr1_185480887     AOna    A    G        0      0        2 
   1  chr1_185480887     ASom    A    G        0      0        2 
   1  chr1_185480887     HCab    A    G        0      0        2 
   1  chr1_185480887     HPrz    A    G        0      0        2 
   1  chr1_185480887     ZBoe    A    G        1      2        2 
   1  chr1_185480887     ZGre    A    G        1      2        2 
   1  chr1_185480887     ZHar    A    G        0      0        2 
   1  chr1_185480887   Sample    A    G        0      0        2 
   1  chr1_185482922     AAsi    A    G        0      0        2 
   1  chr1_185482922     AKia    A    G        0      0        2 
   1  chr1_185482922     AOna    A    G        0      0        2 
   1  chr1_185482922     ASom    A    G        1      2        2 
   1  chr1_185482922     HCab    A    G        0      0        2 
   1  chr1_185482922     HPrz    A    G        0      0        2 
   1  chr1_185482922     ZBoe    A    G        0      0        2 
   1  chr1_185482922     ZGre    A    G        0      0        2 
   1  chr1_185482922     ZHar    A    G        0      0        2 
   1  chr1_185482922   Sample    A    G        0      0        2 
   1  chr1_185482934     AAsi    A    C        0      0        2 
   1  chr1_185482934     AKia    A    C        0      0        2 
   1  chr1_185482934     AOna    A    C        1      2        2 
   1  chr1_185482934     ASom    A    C        0      0        2 
   1  chr1_185482934     HCab    A    C        0      0        2 
   1  chr1_185482934     HPrz    A    C        0      0        2 
   1  chr1_185482934     ZBoe    A    C        0      0        2 
   1  chr1_185482934     ZGre    A    C        0      0        2 
   1  chr1_185482934     ZHar    A    C        0      0        2 
   1  chr1_185482934   Sample    A    C        0      0        2 
   1  chr1_185483298     AAsi    A    C        0      0        2 
   1  chr1_185483298     AKia    A    C        0      0        2 
   1  chr1_185483298     AOna    A    C        0      0        2 
   1  chr1_185483298     ASom    A    C        0      0        2 
   1  chr1_185483298     HCab    A    C      0.5      1        2 
   1  chr1_185483298     HPrz    A    C        0      0        2 
   1  chr1_185483298     ZBoe    A    C        0      0        2 
   1  chr1_185483298     ZGre    A    C        0      0        2 
   1  chr1_185483298     ZHar    A    C        0      0        2 
   1  chr1_185483298   Sample    A    C        0      0        2 
   1  chr1_185502638     AAsi    G    A        0      0        2 
   1  chr1_185502638     AKia    G    A        1      2        2 
   1  chr1_185502638     AOna    G    A      0.5      1        2 
   1  chr1_185502638     ASom    G    A        0      0        2 
   1  chr1_185502638     HCab    G    A        0      0        2 
   1  chr1_185502638     HPrz    G    A        0      0        2 
   1  chr1_185502638     ZBoe    G    A        0      0        2 
   1  chr1_185502638     ZGre    G    A        0      0        2 
   1  chr1_185502638     ZHar    G    A        0      0        2 
   1  chr1_185502638   Sample    G    A        0      0        2 
   1  chr1_185505540     AAsi    C    G        0      0        2 
   1  chr1_185505540     AKia    C    G        0      0        2 
   1  chr1_185505540     AOna    C    G        0      0        2 
   1  chr1_185505540     ASom    C    G        0      0        2 
   1  chr1_185505540     HCab    C    G        0      0        2 
   1  chr1_185505540     HPrz    C    G        0      0        2 
   1  chr1_185505540     ZBoe    C    G        0      0        2 
   1  chr1_185505540     ZGre    C    G        1      2        2 
   1  chr1_185505540     ZHar    C    G        0      0        2 
   1  chr1_185505540   Sample    C    G        0      0        2 
   1  chr1_185507505     AAsi    G    T        0      0        2 
   1  chr1_185507505     AKia    G    T        0      0        2 
   1  chr1_185507505     AOna    G    T        0      0        2 
   1  chr1_185507505     ASom    G    T        0      0        2 
   1  chr1_185507505     HCab    G    T        0      0        2 
   1  chr1_185507505     HPrz    G    T        0      0        2 
   1  chr1_185507505     ZBoe    G    T        0      0        2 
   1  chr1_185507505     ZGre    G    T        1      2        2 
   1  chr1_185507505     ZHar    G    T        0      0        2 
   1  chr1_185507505   Sample    G    T        0      0        2 
   1  chr1_185510766     AAsi    A    G        0      0        2 
   1  chr1_185510766     AKia    A    G        0      0        2 
   1  chr1_185510766     AOna    A    G        0      0        2 
   1  chr1_185510766     ASom    A    G        1      2        2 
   1  chr1_185510766     HCab    A    G        0      0        2 
   1  chr1_185510766     HPrz    A    G        0      0        2 
   1  chr1_185510766     ZBoe    A    G        0      0        2 
   1  chr1_185510766     ZGre    A    G        0      0        2 
   1  chr1_185510766     ZHar    A    G        0      0        2 
   1  chr1_185510766   Sample    A    G        0      0        2 
   1  chr1_185510941     AAsi    T    C        0      0        2 
   1  chr1_185510941     AKia    T    C        0      0        2 
   1  chr1_185510941     AOna    T    C        0      0        2 
   1  chr1_185510941     ASom    T    C        0      0        2 
   1  chr1_185510941     HCab    T    C        1      2        2 
   1  chr1_185510941     HPrz    T    C        1      2        2 
   1  chr1_185510941     ZBoe    T    C        0      0        2 
   1  chr1_185510941     ZGre    T    C        0      0        2 
   1  chr1_185510941     ZHar    T    C        0      0        2 
   1  chr1_185510941   Sample    T    C        1      2        2 
   1  chr1_185513335     AAsi    G    C        0      0        2 
   1  chr1_185513335     AKia    G    C        0      0        2 
   1  chr1_185513335     AOna    G    C        0      0        2 
   1  chr1_185513335     ASom    G    C        0      0        2 
   1  chr1_185513335     HCab    G    C        0      0        2 
   1  chr1_185513335     HPrz    G    C        0      0        2 
   1  chr1_185513335     ZBoe    G    C        0      0        2 
   1  chr1_185513335     ZGre    G    C        0      0        2 
   1  chr1_185513335     ZHar    G    C        1      2        2 
   1  chr1_185513335   Sample    G    C        0      0        2 
   1  chr1_185518012     AAsi    C    T        0      0        2 
   1  chr1_185518012     AKia    C    T        0      0        2 
   1  chr1_185518012     AOna    C    T        0      0        2 
   1  chr1_185518012     ASom    C    T        0      0        2 
   1  chr1_185518012     HCab    C    T        1      2        2 
   1  chr1_185518012     HPrz    C    T        1      2        2 
   1  chr1_185518012     ZBoe    C    T        0      0        2 
   1  chr1_185518012     ZGre    C    T        0      0        2 
   1  chr1_185518012     ZHar    C    T        0      0        2 
   1  chr1_185518012   Sample    C    T        1      2        2 
   1  chr1_185518529     AAsi    A    G        1      2        2 
   1  chr1_185518529     AKia    A    G        0      0        2 
   1  chr1_185518529     AOna    A    G        0      0        2 
   1  chr1_185518529     ASom    A    G        0      0        2 
   1  chr1_185518529     HCab    A    G        0      0        2 
   1  chr1_185518529     HPrz    A    G        0      0        2 
   1  chr1_185518529     ZBoe    A    G        0      0        2 
   1  chr1_185518529     ZGre    A    G        0      0        2 
   1  chr1_185518529     ZHar    A    G        0      0        2 
   1  chr1_185518529   Sample    A    G        0      0        2 
   1  chr1_185522084     AAsi    A    C        0      0        2 
   1  chr1_185522084     AKia    A    C        0      0        2 
   1  chr1_185522084     AOna    A    C        0      0        2 
   1  chr1_185522084     ASom    A    C        1      2        2 
   1  chr1_185522084     HCab    A    C        0      0        2 
   1  chr1_185522084     HPrz    A    C        0      0        2 
   1  chr1_185522084     ZBoe    A    C        0      0        2 
   1  chr1_185522084     ZGre    A    C        0      0        2 
   1  chr1_185522084     ZHar    A    C        0      0        2 
   1  chr1_185522084   Sample    A    C        0      0        2 
   1  chr1_185523599     AAsi    A    G        0      0        2 
   1  chr1_185523599     AKia    A    G        0      0        2 
   1  chr1_185523599     AOna    A    G      0.5      1        2 
   1  chr1_185523599     ASom    A    G        0      0        2 
   1  chr1_185523599     HCab    A    G        0      0        2 
   1  chr1_185523599     HPrz    A    G        0      0        2 
   1  chr1_185523599     ZBoe    A    G        0      0        2 
   1  chr1_185523599     ZGre    A    G        0      0        2 
   1  chr1_185523599     ZHar    A    G        0      0        2 
   1  chr1_185523599   Sample    A    G        0      0        2 
   1  chr1_185533223     AAsi    A    G        0      0        2 
   1  chr1_185533223     AKia    A    G        0      0        2 
   1  chr1_185533223     AOna    A    G        0      0        2 
   1  chr1_185533223     ASom    A    G        0      0        2 
   1  chr1_185533223     HCab    A    G        0      0        2 
   1  chr1_185533223     HPrz    A    G        0      0        2 
   1  chr1_185533223     ZBoe    A    G        0      0        2 
   1  chr1_185533223     ZGre    A    G        1      2        2 
   1  chr1_185533223     ZHar    A    G        0      0        2 
   1  chr1_185533223   Sample    A    G        0      0        2 
   1  chr1_185533502     AAsi    T    C        0      0        2 
   1  chr1_185533502     AKia    T    C        0      0        2 
   1  chr1_185533502     AOna    T    C        1      2        2 
   1  chr1_185533502     ASom    T    C        0      0        2 
   1  chr1_185533502     HCab    T    C        0      0        2 
   1  chr1_185533502     HPrz    T    C        0      0        2 
   1  chr1_185533502     ZBoe    T    C        0      0        2 
   1  chr1_185533502     ZGre    T    C        0      0        2 
   1  chr1_185533502     ZHar    T    C        0      0        2 
   1  chr1_185533502   Sample    T    C        0      0        2 
   1  chr1_185537541     AAsi    T    C      0.5      1        2 
   1  chr1_185537541     AKia    T    C        0      0        2 
   1  chr1_185537541     AOna    T    C        0      0        2 
   1  chr1_185537541     ASom    T    C        0      0        2 
   1  chr1_185537541     HCab    T    C        0      0        2 
   1  chr1_185537541     HPrz    T    C        0      0        2 
   1  chr1_185537541     ZBoe    T    C        0      0        2 
   1  chr1_185537541     ZGre    T    C        0      0        2 
   1  chr1_185537541     ZHar    T    C        0      0        2 
   1  chr1_185537541   Sample    T    C        1      2        2 
   1  chr1_185538245     AAsi    G    A        0      0        2 
   1  chr1_185538245     AKia    G    A        0      0        2 
   1  chr1_185538245     AOna    G    A        0      0        2 
   1  chr1_185538245     ASom    G    A        0      0        2 
   1  chr1_185538245     HCab    G    A        1      2        2 
   1  chr1_185538245     HPrz    G    A        1      2        2 
   1  chr1_185538245     ZBoe    G    A        0      0        2 
   1  chr1_185538245     ZGre    G    A        0      0        2 
   1  chr1_185538245     ZHar    G    A        0      0        2 
   1  chr1_185538245   Sample    G    A        1      2        2 
   1  chr1_185544423     AAsi    T    C        0      0        2 
   1  chr1_185544423     AKia    T    C        0      0        2 
   1  chr1_185544423     AOna    T    C        0      0        2 
   1  chr1_185544423     ASom    T    C        1      2        2 
   1  chr1_185544423     HCab    T    C        0      0        2 
   1  chr1_185544423     HPrz    T    C        0      0        2 
   1  chr1_185544423     ZBoe    T    C        0      0        2 
   1  chr1_185544423     ZGre    T    C        0      0        2 
   1  chr1_185544423     ZHar    T    C        0      0        2 
   1  chr1_185544423   Sample    T    C        0      0        2 
   1  chr1_185546460     AAsi    T    C        0      0        2 
   1  chr1_185546460     AKia    T    C        0      0        2 
   1  chr1_185546460     AOna    T    C        0      0        2 
   1  chr1_185546460     ASom    T    C        0      0        2 
   1  chr1_185546460     HCab    T    C        1      2        2 
   1  chr1_185546460     HPrz    T    C        1      2        2 
   1  chr1_185546460     ZBoe    T    C        0      0        2 
   1  chr1_185546460     ZGre    T    C        0      0        2 
   1  chr1_185546460     ZHar    T    C        0      0        2 
   1  chr1_185546460   Sample    T    C        1      2        2 
   1  chr1_185551134     AAsi    G    T        0      0        2 
   1  chr1_185551134     AKia    G    T        0      0        2 
   1  chr1_185551134     AOna    G    T        0      0        2 
   1  chr1_185551134     ASom    G    T        0      0        2 
   1  chr1_185551134     HCab    G    T        1      2        2 
   1  chr1_185551134     HPrz    G    T        1      2        2 
   1  chr1_185551134     ZBoe    G    T        0      0        2 
   1  chr1_185551134     ZGre    G    T        0      0        2 
   1  chr1_185551134     ZHar    G    T        0      0        2 
   1  chr1_185551134   Sample    G    T        1      2        2 
   1  chr1_185552387     AAsi    G    C        0      0        2 
   1  chr1_185552387     AKia    G    C        1      2        2 
   1  chr1_185552387     AOna    G    C      0.5      1        2 
   1  chr1_185552387     ASom    G    C        0      0        2 
   1  chr1_185552387     HCab    G    C        0      0        2 
   1  chr1_185552387     HPrz    G    C        0      0        2 
   1  chr1_185552387     ZBoe    G    C        0      0        2 
   1  chr1_185552387     ZGre    G    C        0      0        2 
   1  chr1_185552387     ZHar    G    C        0      0        2 
   1  chr1_185552387   Sample    G    C        0      0        2 
   1  chr1_185553599     AAsi    G    A        0      0        2 
   1  chr1_185553599     AKia    G    A        0      0        2 
   1  chr1_185553599     AOna    G    A        0      0        2 
   1  chr1_185553599     ASom    G    A        0      0        2 
   1  chr1_185553599     HCab    G    A        1      2        2 
   1  chr1_185553599     HPrz    G    A        1      2        2 
   1  chr1_185553599     ZBoe    G    A        0      0        2 
   1  chr1_185553599     ZGre    G    A        0      0        2 
   1  chr1_185553599     ZHar    G    A        0      0        2 
   1  chr1_185553599   Sample    G    A        1      2        2 
   1  chr1_185553648     AAsi    A    G        0      0        2 
   1  chr1_185553648     AKia    A    G        0      0        2 
   1  chr1_185553648     AOna    A    G        0      0        2 
   1  chr1_185553648     ASom    A    G        0      0        2 
   1  chr1_185553648     HCab    A    G        0      0        2 
   1  chr1_185553648     HPrz    A    G        0      0        2 
   1  chr1_185553648     ZBoe    A    G        0      0        2 
   1  chr1_185553648     ZGre    A    G        1      2        2 
   1  chr1_185553648     ZHar    A    G        0      0        2 
   1  chr1_185553648   Sample    A    G        0      0        2 
   1  chr1_185554531     AAsi    G    T        0      0        2 
   1  chr1_185554531     AKia    G    T        0      0        2 
   1  chr1_185554531     AOna    G    T        0      0        2 
   1  chr1_185554531     ASom    G    T        0      0        2 
   1  chr1_185554531     HCab    G    T        0      0        2 
   1  chr1_185554531     HPrz    G    T      0.5      1        2 
   1  chr1_185554531     ZBoe    G    T        0      0        2 
   1  chr1_185554531     ZGre    G    T        0      0        2 
   1  chr1_185554531     ZHar    G    T        0      0        2 
   1  chr1_185554531   Sample    G    T        0      0        2 
   1  chr1_185555789     AAsi    T    C        0      0        2 
   1  chr1_185555789     AKia    T    C        0      0        2 
   1  chr1_185555789     AOna    T    C        0      0        2 
   1  chr1_185555789     ASom    T    C        0      0        2 
   1  chr1_185555789     HCab    T    C        1      2        2 
   1  chr1_185555789     HPrz    T    C        1      2        2 
   1  chr1_185555789     ZBoe    T    C        0      0        2 
   1  chr1_185555789     ZGre    T    C        0      0        2 
   1  chr1_185555789     ZHar    T    C        0      0        2 
   1  chr1_185555789   Sample    T    C        1      2        2 
   1  chr1_185561023     AAsi    A    G        0      0        2 
   1  chr1_185561023     AKia    A    G        0      0        2 
   1  chr1_185561023     AOna    A    G        0      0        2 
   1  chr1_185561023     ASom    A    G        0      0        2 
   1  chr1_185561023     HCab    A    G        0      0        2 
   1  chr1_185561023     HPrz    A    G        0      0        2 
   1  chr1_185561023     ZBoe    A    G        0      0        2 
   1  chr1_185561023     ZGre    A    G      0.5      1        2 
   1  chr1_185561023     ZHar    A    G        0      0        2 
   1  chr1_185561023   Sample    A    G        0      0        2 
   1  chr1_185564853     AAsi    G    A        0      0        2 
   1  chr1_185564853     AKia    G    A        0      0        2 
   1  chr1_185564853     AOna    G    A        0      0        2 
   1  chr1_185564853     ASom    G    A        0      0        2 
   1  chr1_185564853     HCab    G    A        1      2        2 
   1  chr1_185564853     HPrz    G    A        1      2        2 
   1  chr1_185564853     ZBoe    G    A        0      0        2 
   1  chr1_185564853     ZGre    G    A        0      0        2 
   1  chr1_185564853     ZHar    G    A        0      0        2 
   1  chr1_185564853   Sample    G    A        1      2        2 
   1  chr1_185568245     AAsi    A    G        1      2        2 
   1  chr1_185568245     AKia    A    G        1      2        2 
   1  chr1_185568245     AOna    A    G        1      2        2 
   1  chr1_185568245     ASom    A    G        1      2        2 
   1  chr1_185568245     HCab    A    G        0      0        2 
   1  chr1_185568245     HPrz    A    G        0      0        2 
   1  chr1_185568245     ZBoe    A    G        0      0        2 
   1  chr1_185568245     ZGre    A    G        0      0        2 
   1  chr1_185568245     ZHar    A    G        0      0        2 
   1  chr1_185568245   Sample    A    G        0      0        2 
   1  chr1_185569244     AAsi    A    G      0.5      1        2 
   1  chr1_185569244     AKia    A    G        0      0        2 
   1  chr1_185569244     AOna    A    G        0      0        2 
   1  chr1_185569244     ASom    A    G        0      0        2 
   1  chr1_185569244     HCab    A    G        0      0        2 
   1  chr1_185569244     HPrz    A    G        0      0        2 
   1  chr1_185569244     ZBoe    A    G        0      0        2 
   1  chr1_185569244     ZGre    A    G        0      0        2 
   1  chr1_185569244     ZHar    A    G        0      0        2 
   1  chr1_185569244   Sample    A    G        0      0        2 
   1  chr1_185574954     AAsi    T    C        0      0        2 
   1  chr1_185574954     AKia    T    C        0      0        2 
   1  chr1_185574954     AOna    T    C        0      0        2 
   1  chr1_185574954     ASom    T    C        1      2        2 
   1  chr1_185574954     HCab    T    C        0      0        2 
   1  chr1_185574954     HPrz    T    C        0      0        2 
   1  chr1_185574954     ZBoe    T    C        0      0        2 
   1  chr1_185574954     ZGre    T    C        0      0        2 
   1  chr1_185574954     ZHar    T    C        0      0        2 
   1  chr1_185574954   Sample    T    C        0      0        2 
   1  chr1_185578976     AAsi    T    C        1      2        2 
   1  chr1_185578976     AKia    T    C        0      0        2 
   1  chr1_185578976     AOna    T    C        0      0        2 
   1  chr1_185578976     ASom    T    C        1      2        2 
   1  chr1_185578976     HCab    T    C        0      0        2 
   1  chr1_185578976     HPrz    T    C        0      0        2 
   1  chr1_185578976     ZBoe    T    C        0      0        2 
   1  chr1_185578976     ZGre    T    C        0      0        2 
   1  chr1_185578976     ZHar    T    C        0      0        2 
   1  chr1_185578976   Sample    T    C        0      0        2 
   1  chr1_185580786     AAsi    T    C        0      0        2 
   1  chr1_185580786     AKia    T    C        0      0        2 
   1  chr1_185580786     AOna    T    C        0      0        2 
   1  chr1_185580786     ASom    T    C        1      2        2 
   1  chr1_185580786     HCab    T    C        0      0        2 
   1  chr1_185580786     HPrz    T    C        0      0        2 
   1  chr1_185580786     ZBoe    T    C        0      0        2 
   1  chr1_185580786     ZGre    T    C        0      0        2 
   1  chr1_185580786     ZHar    T    C        0      0        2 
   1  chr1_185580786   Sample    T    C        0      0        2 
   1  chr1_185583825     AAsi    A    G        0      0        2 
   1  chr1_185583825     AKia    A    G        1      2        2 
   1  chr1_185583825     AOna    A    G        1      2        2 
   1  chr1_185583825     ASom    A    G        0      0        2 
   1  chr1_185583825     HCab    A    G        0      0        2 
   1  chr1_185583825     HPrz    A    G        0      0        2 
   1  chr1_185583825     ZBoe    A    G        0      0        2 
   1  chr1_185583825     ZGre    A    G        0      0        2 
   1  chr1_185583825     ZHar    A    G        0      0        2 
   1  chr1_185583825   Sample    A    G        0      0        2 
   1  chr1_185585853     AAsi    A    C        0      0        2 
   1  chr1_185585853     AKia    A    C        1      2        2 
   1  chr1_185585853     AOna    A    C        1      2        2 
   1  chr1_185585853     ASom    A    C        0      0        2 
   1  chr1_185585853     HCab    A    C        0      0        2 
   1  chr1_185585853     HPrz    A    C        0      0        2 
   1  chr1_185585853     ZBoe    A    C        0      0        2 
   1  chr1_185585853     ZGre    A    C        0      0        2 
   1  chr1_185585853     ZHar    A    C        0      0        2 
   1  chr1_185585853   Sample    A    C        0      0        2 
   1  chr1_185587409     AAsi    T    C        0      0        2 
   1  chr1_185587409     AKia    T    C        0      0        2 
   1  chr1_185587409     AOna    T    C      0.5      1        2 
   1  chr1_185587409     ASom    T    C        0      0        2 
   1  chr1_185587409     HCab    T    C        0      0        2 
   1  chr1_185587409     HPrz    T    C        0      0        2 
   1  chr1_185587409     ZBoe    T    C        0      0        2 
   1  chr1_185587409     ZGre    T    C        0      0        2 
   1  chr1_185587409     ZHar    T    C        0      0        2 
   1  chr1_185587409   Sample    T    C        0      0        2 
   1  chr1_185591196     AAsi    T    C        0      0        2 
   1  chr1_185591196     AKia    T    C        0      0        2 
   1  chr1_185591196     AOna    T    C        0      0        2 
   1  chr1_185591196     ASom    T    C        0      0        2 
   1  chr1_185591196     HCab    T    C        0      0        2 
   1  chr1_185591196     HPrz    T    C        0      0        2 
   1  chr1_185591196     ZBoe    T    C        0      0        2 
   1  chr1_185591196     ZGre    T    C        0      0        2 
   1  chr1_185591196     ZHar    T    C      0.5      1        2 
   1  chr1_185591196   Sample    T    C        0      0        2 
   1  chr1_185593072     AAsi    T    C        0      0        2 
   1  chr1_185593072     AKia    T    C        0      0        2 
   1  chr1_185593072     AOna    T    C        0      0        2 
   1  chr1_185593072     ASom    T    C        0      0        2 
   1  chr1_185593072     HCab    T    C        0      0        2 
   1  chr1_185593072     HPrz    T    C        0      0        2 
   1  chr1_185593072     ZBoe    T    C        0      0        2 
   1  chr1_185593072     ZGre    T    C      0.5      1        2 
   1  chr1_185593072     ZHar    T    C        0      0        2 
   1  chr1_185593072   Sample    T    C        0      0        2 
   1  chr1_185596060     AAsi    T    G        1      2        2 
   1  chr1_185596060     AKia    T    G        1      2        2 
   1  chr1_185596060     AOna    T    G        1      2        2 
   1  chr1_185596060     ASom    T    G        1      2        2 
   1  chr1_185596060     HCab    T    G        0      0        2 
   1  chr1_185596060     HPrz    T    G        0      0        2 
   1  chr1_185596060     ZBoe    T    G        0      0        2 
   1  chr1_185596060     ZGre    T    G        0      0        2 
   1  chr1_185596060     ZHar    T    G        0      0        2 
   1  chr1_185596060   Sample    T    G        0      0        2 
   1  chr1_185596395     AAsi    C    T        0      0        2 
   1  chr1_185596395     AKia    C    T        0      0        2 
   1  chr1_185596395     AOna    C    T        0      0        2 
   1  chr1_185596395     ASom    C    T        0      0        2 
   1  chr1_185596395     HCab    C    T        0      0        2 
   1  chr1_185596395     HPrz    C    T      0.5      1        2 
   1  chr1_185596395     ZBoe    C    T        0      0        2 
   1  chr1_185596395     ZGre    C    T        0      0        2 
   1  chr1_185596395     ZHar    C    T        0      0        2 
   1  chr1_185596395   Sample    C    T        0      0        2 
   1  chr1_185597016     AAsi    C    A        0      0        2 
   1  chr1_185597016     AKia    C    A        1      2        2 
   1  chr1_185597016     AOna    C    A      0.5      1        2 
   1  chr1_185597016     ASom    C    A        0      0        2 
   1  chr1_185597016     HCab    C    A        0      0        2 
   1  chr1_185597016     HPrz    C    A        0      0        2 
   1  chr1_185597016     ZBoe    C    A        0      0        2 
   1  chr1_185597016     ZGre    C    A        0      0        2 
   1  chr1_185597016     ZHar    C    A        0      0        2 
   1  chr1_185597016   Sample    C    A        0      0        2 
   1  chr1_185597792     AAsi    T    A        0      0        2 
   1  chr1_185597792     AKia    T    A        0      0        2 
   1  chr1_185597792     AOna    T    A        0      0        2 
   1  chr1_185597792     ASom    T    A        0      0        2 
   1  chr1_185597792     HCab    T    A        1      2        2 
   1  chr1_185597792     HPrz    T    A        1      2        2 
   1  chr1_185597792     ZBoe    T    A        0      0        2 
   1  chr1_185597792     ZGre    T    A        0      0        2 
   1  chr1_185597792     ZHar    T    A        0      0        2 
   1  chr1_185597792   Sample    T    A        1      2        2 
   1  chr1_185598373     AAsi    G    A        0      0        2 
   1  chr1_185598373     AKia    G    A        0      0        2 
   1  chr1_185598373     AOna    G    A        0      0        2 
   1  chr1_185598373     ASom    G    A        0      0        2 
   1  chr1_185598373     HCab    G    A        1      2        2 
   1  chr1_185598373     HPrz    G    A        1      2        2 
   1  chr1_185598373     ZBoe    G    A        0      0        2 
   1  chr1_185598373     ZGre    G    A        0      0        2 
   1  chr1_185598373     ZHar    G    A        0      0        2 
   1  chr1_185598373   Sample    G    A        1      2        2 
   1  chr1_185599863     AAsi    C    T        0      0        2 
   1  chr1_185599863     AKia    C    T        0      0        2 
   1  chr1_185599863     AOna    C    T        0      0        2 
   1  chr1_185599863     ASom    C    T        0      0        2 
   1  chr1_185599863     HCab    C    T        1      2        2 
   1  chr1_185599863     HPrz    C    T        1      2        2 
   1  chr1_185599863     ZBoe    C    T        0      0        2 
   1  chr1_185599863     ZGre    C    T        0      0        2 
   1  chr1_185599863     ZHar    C    T        0      0        2 
   1  chr1_185599863   Sample    C    T        1      2        2 
   1  chr1_185601910     AAsi    A    T        0      0        2 
   1  chr1_185601910     AKia    A    T        0      0        2 
   1  chr1_185601910     AOna    A    T        0      0        2 
   1  chr1_185601910     ASom    A    T        0      0        2 
   1  chr1_185601910     HCab    A    T        1      2        2 
   1  chr1_185601910     HPrz    A    T        1      2        2 
   1  chr1_185601910     ZBoe    A    T        0      0        2 
   1  chr1_185601910     ZGre    A    T        0      0        2 
   1  chr1_185601910     ZHar    A    T        0      0        2 
   1  chr1_185601910   Sample    A    T        1      2        2 
   1  chr1_185601915     AAsi    T    C        0      0        2 
   1  chr1_185601915     AKia    T    C        0      0        2 
   1  chr1_185601915     AOna    T    C        0      0        2 
   1  chr1_185601915     ASom    T    C        0      0        2 
   1  chr1_185601915     HCab    T    C        0      0        2 
   1  chr1_185601915     HPrz    T    C        0      0        2 
   1  chr1_185601915     ZBoe    T    C        0      0        2 
   1  chr1_185601915     ZGre    T    C      0.5      1        2 
   1  chr1_185601915     ZHar    T    C        0      0        2 
   1  chr1_185601915   Sample    T    C        0      0        2 
   1  chr1_185601994     AAsi    A    G        0      0        2 
   1  chr1_185601994     AKia    A    G        0      0        2 
   1  chr1_185601994     AOna    A    G        0      0        2 
   1  chr1_185601994     ASom    A    G        0      0        2 
   1  chr1_185601994     HCab    A    G        0      0        2 
   1  chr1_185601994     HPrz    A    G        0      0        2 
   1  chr1_185601994     ZBoe    A    G        0      0        2 
   1  chr1_185601994     ZGre    A    G      0.5      1        2 
   1  chr1_185601994     ZHar    A    G        0      0        2 
   1  chr1_185601994   Sample    A    G        0      0        2 
   1  chr1_185604635     AAsi    T    C      0.5      1        2 
   1  chr1_185604635     AKia    T    C        0      0        2 
   1  chr1_185604635     AOna    T    C        0      0        2 
   1  chr1_185604635     ASom    T    C        0      0        2 
   1  chr1_185604635     HCab    T    C        0      0        2 
   1  chr1_185604635     HPrz    T    C        0      0        2 
   1  chr1_185604635     ZBoe    T    C        0      0        2 
   1  chr1_185604635     ZGre    T    C        0      0        2 
   1  chr1_185604635     ZHar    T    C        0      0        2 
   1  chr1_185604635   Sample    T    C        0      0        2 
   1  chr1_185607776     AAsi    T    C        0      0        2 
   1  chr1_185607776     AKia    T    C        0      0        2 
   1  chr1_185607776     AOna    T    C        0      0        2 
   1  chr1_185607776     ASom    T    C        0      0        2 
   1  chr1_185607776     HCab    T    C        1      2        2 
   1  chr1_185607776     HPrz    T    C        1      2        2 
   1  chr1_185607776     ZBoe    T    C        0      0        2 
   1  chr1_185607776     ZGre    T    C        0      0        2 
   1  chr1_185607776     ZHar    T    C        0      0        2 
   1  chr1_185607776   Sample    T    C        1      2        2 
   1  chr1_185607945     AAsi    G    A        0      0        2 
   1  chr1_185607945     AKia    G    A        0      0        2 
   1  chr1_185607945     AOna    G    A      0.5      1        2 
   1  chr1_185607945     ASom    G    A        0      0        2 
   1  chr1_185607945     HCab    G    A        0      0        2 
   1  chr1_185607945     HPrz    G    A        0      0        2 
   1  chr1_185607945     ZBoe    G    A        0      0        2 
   1  chr1_185607945     ZGre    G    A        0      0        2 
   1  chr1_185607945     ZHar    G    A        0      0        2 
   1  chr1_185607945   Sample    G    A        0      0        2 
   1  chr1_185608345     AAsi    A    G        0      0        2 
   1  chr1_185608345     AKia    A    G        0      0        2 
   1  chr1_185608345     AOna    A    G        0      0        2 
   1  chr1_185608345     ASom    A    G        0      0        2 
   1  chr1_185608345     HCab    A    G        1      2        2 
   1  chr1_185608345     HPrz    A    G        1      2        2 
   1  chr1_185608345     ZBoe    A    G        0      0        2 
   1  chr1_185608345     ZGre    A    G        0      0        2 
   1  chr1_185608345     ZHar    A    G        0      0        2 
   1  chr1_185608345   Sample    A    G        1      2        2 
   1  chr1_185609935     AAsi    C    G        0      0        2 
   1  chr1_185609935     AKia    C    G        0      0        2 
   1  chr1_185609935     AOna    C    G        0      0        2 
   1  chr1_185609935     ASom    C    G        0      0        2 
   1  chr1_185609935     HCab    C    G        1      2        2 
   1  chr1_185609935     HPrz    C    G        1      2        2 
   1  chr1_185609935     ZBoe    C    G        0      0        2 
   1  chr1_185609935     ZGre    C    G        0      0        2 
   1  chr1_185609935     ZHar    C    G        0      0        2 
   1  chr1_185609935   Sample    C    G        1      2        2 
   1  chr1_185615266     AAsi    T    C        0      0        2 
   1  chr1_185615266     AKia    T    C        1      2        2 
   1  chr1_185615266     AOna    T    C      0.5      1        2 
   1  chr1_185615266     ASom    T    C        0      0        2 
   1  chr1_185615266     HCab    T    C        0      0        2 
   1  chr1_185615266     HPrz    T    C        0      0        2 
   1  chr1_185615266     ZBoe    T    C        0      0        2 
   1  chr1_185615266     ZGre    T    C        0      0        2 
   1  chr1_185615266     ZHar    T    C        0      0        2 
   1  chr1_185615266   Sample    T    C        0      0        2 
   1  chr1_185615383     AAsi    T    C      0.5      1        2 
   1  chr1_185615383     AKia    T    C        0      0        2 
   1  chr1_185615383     AOna    T    C        0      0        2 
   1  chr1_185615383     ASom    T    C        1      2        2 
   1  chr1_185615383     HCab    T    C        0      0        2 
   1  chr1_185615383     HPrz    T    C        0      0        2 
   1  chr1_185615383     ZBoe    T    C        0      0        2 
   1  chr1_185615383     ZGre    T    C        0      0        2 
   1  chr1_185615383     ZHar    T    C        0      0        2 
   1  chr1_185615383   Sample    T    C        0      0        2 
   1  chr1_185616059     AAsi    C    G        0      0        2 
   1  chr1_185616059     AKia    C    G        0      0        2 
   1  chr1_185616059     AOna    C    G        0      0        2 
   1  chr1_185616059     ASom    C    G        0      0        2 
   1  chr1_185616059     HCab    C    G        0      0        2 
   1  chr1_185616059     HPrz    C    G        0      0        2 
   1  chr1_185616059     ZBoe    C    G        0      0        2 
   1  chr1_185616059     ZGre    C    G      0.5      1        2 
   1  chr1_185616059     ZHar    C    G        0      0        2 
   1  chr1_185616059   Sample    C    G        0      0        2 
   1  chr1_185619570     AAsi    A    C        0      0        2 
   1  chr1_185619570     AKia    A    C        0      0        2 
   1  chr1_185619570     AOna    A    C        0      0        2 
   1  chr1_185619570     ASom    A    C        0      0        2 
   1  chr1_185619570     HCab    A    C        0      0        2 
   1  chr1_185619570     HPrz    A    C        0      0        2 
   1  chr1_185619570     ZBoe    A    C        0      0        2 
   1  chr1_185619570     ZGre    A    C      0.5      1        2 
   1  chr1_185619570     ZHar    A    C        0      0        2 
   1  chr1_185619570   Sample    A    C        0      0        2 
   1  chr1_185637860     AAsi    T    C        0      0        2 
   1  chr1_185637860     AKia    T    C        0      0        2 
   1  chr1_185637860     AOna    T    C      0.5      1        2 
   1  chr1_185637860     ASom    T    C        0      0        2 
   1  chr1_185637860     HCab    T    C        0      0        2 
   1  chr1_185637860     HPrz    T    C        0      0        2 
   1  chr1_185637860     ZBoe    T    C        0      0        2 
   1  chr1_185637860     ZGre    T    C        0      0        2 
   1  chr1_185637860     ZHar    T    C        0      0        2 
   1  chr1_185637860   Sample    T    C        0      0        2 
   1  chr1_185638931     AAsi    A    G        0      0        2 
   1  chr1_185638931     AKia    A    G        0      0        2 
   1  chr1_185638931     AOna    A    G        0      0        2 
   1  chr1_185638931     ASom    A    G        0      0        2 
   1  chr1_185638931     HCab    A    G        0      0        2 
   1  chr1_185638931     HPrz    A    G        0      0        2 
   1  chr1_185638931     ZBoe    A    G        0      0        2 
   1  chr1_185638931     ZGre    A    G        1      2        2 
   1  chr1_185638931     ZHar    A    G        0      0        2 
   1  chr1_185638931   Sample    A    G        0      0        2 
   1  chr1_185640459     AAsi    T    C        0      0        2 
   1  chr1_185640459     AKia    T    C        0      0        2 
   1  chr1_185640459     AOna    T    C        0      0        2 
   1  chr1_185640459     ASom    T    C        0      0        2 
   1  chr1_185640459     HCab    T    C        0      0        2 
   1  chr1_185640459     HPrz    T    C        0      0        2 
   1  chr1_185640459     ZBoe    T    C      0.5      1        2 
   1  chr1_185640459     ZGre    T    C        0      0        2 
   1  chr1_185640459     ZHar    T    C        0      0        2 
   1  chr1_185640459   Sample    T    C        0      0        2 
   1  chr1_185645861     AAsi    C    T        0      0        2 
   1  chr1_185645861     AKia    C    T        0      0        2 
   1  chr1_185645861     AOna    C    T        0      0        2 
   1  chr1_185645861     ASom    C    T        0      0        2 
   1  chr1_185645861     HCab    C    T        1      2        2 
   1  chr1_185645861     HPrz    C    T        1      2        2 
   1  chr1_185645861     ZBoe    C    T        0      0        2 
   1  chr1_185645861     ZGre    C    T        0      0        2 
   1  chr1_185645861     ZHar    C    T        0      0        2 
   1  chr1_185645861   Sample    C    T        1      2        2 
   1  chr1_185648500     AAsi    C    A        1      2        2 
   1  chr1_185648500     AKia    C    A        0      0        2 
   1  chr1_185648500     AOna    C    A        0      0        2 
   1  chr1_185648500     ASom    C    A        1      2        2 
   1  chr1_185648500     HCab    C    A        0      0        2 
   1  chr1_185648500     HPrz    C    A        0      0        2 
   1  chr1_185648500     ZBoe    C    A        0      0        2 
   1  chr1_185648500     ZGre    C    A        0      0        2 
   1  chr1_185648500     ZHar    C    A        0      0        2 
   1  chr1_185648500   Sample    C    A        0      0        2 
   1  chr1_185650396     AAsi    C    G        0      0        2 
   1  chr1_185650396     AKia    C    G        0      0        2 
   1  chr1_185650396     AOna    C    G        0      0        2 
   1  chr1_185650396     ASom    C    G        0      0        2 
   1  chr1_185650396     HCab    C    G        1      2        2 
   1  chr1_185650396     HPrz    C    G        1      2        2 
   1  chr1_185650396     ZBoe    C    G        0      0        2 
   1  chr1_185650396     ZGre    C    G        0      0        2 
   1  chr1_185650396     ZHar    C    G        0      0        2 
   1  chr1_185650396   Sample    C    G        1      2        2 
   1  chr1_185651890     AAsi    G    A        0      0        2 
   1  chr1_185651890     AKia    G    A        0      0        2 
   1  chr1_185651890     AOna    G    A        0      0        2 
   1  chr1_185651890     ASom    G    A        0      0        2 
   1  chr1_185651890     HCab    G    A        1      2        2 
   1  chr1_185651890     HPrz    G    A        1      2        2 
   1  chr1_185651890     ZBoe    G    A        0      0        2 
   1  chr1_185651890     ZGre    G    A        0      0        2 
   1  chr1_185651890     ZHar    G    A        0      0        2 
   1  chr1_185651890   Sample    G    A        1      2        2 
   1  chr1_185653559     AAsi    A    G        0      0        2 
   1  chr1_185653559     AKia    A    G        1      2        2 
   1  chr1_185653559     AOna    A    G        0      0        2 
   1  chr1_185653559     ASom    A    G        0      0        2 
   1  chr1_185653559     HCab    A    G        0      0        2 
   1  chr1_185653559     HPrz    A    G        0      0        2 
   1  chr1_185653559     ZBoe    A    G        0      0        2 
   1  chr1_185653559     ZGre    A    G        0      0        2 
   1  chr1_185653559     ZHar    A    G        0      0        2 
   1  chr1_185653559   Sample    A    G        0      0        2 
   1  chr1_185656363     AAsi    C    T        0      0        2 
   1  chr1_185656363     AKia    C    T        0      0        2 
   1  chr1_185656363     AOna    C    T        0      0        2 
   1  chr1_185656363     ASom    C    T        0      0        2 
   1  chr1_185656363     HCab    C    T        1      2        2 
   1  chr1_185656363     HPrz    C    T        1      2        2 
   1  chr1_185656363     ZBoe    C    T        0      0        2 
   1  chr1_185656363     ZGre    C    T        0      0        2 
   1  chr1_185656363     ZHar    C    T        0      0        2 
   1  chr1_185656363   Sample    C    T        1      2        2 
   1  chr1_185661391     AAsi    T    C        0      0        2 
   1  chr1_185661391     AKia    T    C        1      2        2 
   1  chr1_185661391     AOna    T    C        1      2        2 
   1  chr1_185661391     ASom    T    C        0      0        2 
   1  chr1_185661391     HCab    T    C        0      0        2 
   1  chr1_185661391     HPrz    T    C        0      0        2 
   1  chr1_185661391     ZBoe    T    C        0      0        2 
   1  chr1_185661391     ZGre    T    C        0      0        2 
   1  chr1_185661391     ZHar    T    C        0      0        2 
   1  chr1_185661391   Sample    T    C        0      0        2 
   1  chr1_185663220     AAsi    A    C        0      0        2 
   1  chr1_185663220     AKia    A    C        1      2        2 
   1  chr1_185663220     AOna    A    C      0.5      1        2 
   1  chr1_185663220     ASom    A    C        0      0        2 
   1  chr1_185663220     HCab    A    C        0      0        2 
   1  chr1_185663220     HPrz    A    C        0      0        2 
   1  chr1_185663220     ZBoe    A    C        0      0        2 
   1  chr1_185663220     ZGre    A    C        0      0        2 
   1  chr1_185663220     ZHar    A    C        0      0        2 
   1  chr1_185663220   Sample    A    C        0      0        2 
   1  chr1_185668063     AAsi    C    T        0      0        2 
   1  chr1_185668063     AKia    C    T      0.5      1        2 
   1  chr1_185668063     AOna    C    T        0      0        2 
   1  chr1_185668063     ASom    C    T        0      0        2 
   1  chr1_185668063     HCab    C    T        0      0        2 
   1  chr1_185668063     HPrz    C    T        0      0        2 
   1  chr1_185668063     ZBoe    C    T        0      0        2 
   1  chr1_185668063     ZGre    C    T        0      0        2 
   1  chr1_185668063     ZHar    C    T        0      0        2 
   1  chr1_185668063   Sample    C    T        0      0        2 
   1  chr1_185676496     AAsi    T    C        0      0        2 
   1  chr1_185676496     AKia    T    C        0      0        2 
   1  chr1_185676496     AOna    T    C        0      0        2 
   1  chr1_185676496     ASom    T    C        0      0        2 
   1  chr1_185676496     HCab    T    C        1      2        2 
   1  chr1_185676496     HPrz    T    C        1      2        2 
   1  chr1_185676496     ZBoe    T    C        0      0        2 
   1  chr1_185676496     ZGre    T    C        0      0        2 
   1  chr1_185676496     ZHar    T    C        0      0        2 
   1  chr1_185676496   Sample    T    C        1      2        2 
   1  chr1_185682119     AAsi    T    C        0      0        2 
   1  chr1_185682119     AKia    T    C        0      0        2 
   1  chr1_185682119     AOna    T    C        0      0        2 
   1  chr1_185682119     ASom    T    C        0      0        2 
   1  chr1_185682119     HCab    T    C        0      0        2 
   1  chr1_185682119     HPrz    T    C        0      0        2 
   1  chr1_185682119     ZBoe    T    C        0      0        2 
   1  chr1_185682119     ZGre    T    C      0.5      1        2 
   1  chr1_185682119     ZHar    T    C        0      0        2 
   1  chr1_185682119   Sample    T    C        0      0        2 
   1  chr1_185695610     AAsi    C    G        0      0        2 
   1  chr1_185695610     AKia    C    G        0      0        2 
   1  chr1_185695610     AOna    C    G        0      0        2 
   1  chr1_185695610     ASom    C    G        0      0        2 
   1  chr1_185695610     HCab    C    G        0      0        2 
   1  chr1_185695610     HPrz    C    G      0.5      1        2 
   1  chr1_185695610     ZBoe    C    G        0      0        2 
   1  chr1_185695610     ZGre    C    G        0      0        2 
   1  chr1_185695610     ZHar    C    G        0      0        2 
   1  chr1_185695610   Sample    C    G        0      0        2 
   1  chr1_185697955     AAsi    T    C        0      0        2 
   1  chr1_185697955     AKia    T    C        0      0        2 
   1  chr1_185697955     AOna    T    C        0      0        2 
   1  chr1_185697955     ASom    T    C        0      0        2 
   1  chr1_185697955     HCab    T    C        1      2        2 
   1  chr1_185697955     HPrz    T    C        1      2        2 
   1  chr1_185697955     ZBoe    T    C        0      0        2 
   1  chr1_185697955     ZGre    T    C        0      0        2 
   1  chr1_185697955     ZHar    T    C        0      0        2 
   1  chr1_185697955   Sample    T    C        1      2        2 
   1  chr1_185699077     AAsi    T    C        0      0        2 
   1  chr1_185699077     AKia    T    C        1      2        2 
   1  chr1_185699077     AOna    T    C      0.5      1        2 
   1  chr1_185699077     ASom    T    C        0      0        2 
   1  chr1_185699077     HCab    T    C        0      0        2 
   1  chr1_185699077     HPrz    T    C        0      0        2 
   1  chr1_185699077     ZBoe    T    C        0      0        2 
   1  chr1_185699077     ZGre    T    C        0      0        2 
   1  chr1_185699077     ZHar    T    C        0      0        2 
   1  chr1_185699077   Sample    T    C        0      0        2 
   1  chr1_185701064     AAsi    A    G        0      0        2 
   1  chr1_185701064     AKia    A    G      0.5      1        2 
   1  chr1_185701064     AOna    A    G        0      0        2 
   1  chr1_185701064     ASom    A    G        0      0        2 
   1  chr1_185701064     HCab    A    G        0      0        2 
   1  chr1_185701064     HPrz    A    G        0      0        2 
   1  chr1_185701064     ZBoe    A    G        0      0        2 
   1  chr1_185701064     ZGre    A    G        0      0        2 
   1  chr1_185701064     ZHar    A    G        0      0        2 
   1  chr1_185701064   Sample    A    G        0      0        2 
   1  chr1_185702571     AAsi    C    G        0      0        2 
   1  chr1_185702571     AKia    C    G        0      0        2 
   1  chr1_185702571     AOna    C    G        0      0        2 
   1  chr1_185702571     ASom    C    G        0      0        2 
   1  chr1_185702571     HCab    C    G        1      2        2 
   1  chr1_185702571     HPrz    C    G        1      2        2 
   1  chr1_185702571     ZBoe    C    G        0      0        2 
   1  chr1_185702571     ZGre    C    G        0      0        2 
   1  chr1_185702571     ZHar    C    G        0      0        2 
   1  chr1_185702571   Sample    C    G        1      2        2 
   1  chr1_185711552     AAsi    A    C        0      0        2 
   1  chr1_185711552     AKia    A    C        0      0        2 
   1  chr1_185711552     AOna    A    C        0      0        2 
   1  chr1_185711552     ASom    A    C        0      0        2 
   1  chr1_185711552     HCab    A    C        0      0        2 
   1  chr1_185711552     HPrz    A    C        0      0        2 
   1  chr1_185711552     ZBoe    A    C      0.5      1        2 
   1  chr1_185711552     ZGre    A    C        0      0        2 
   1  chr1_185711552     ZHar    A    C        0      0        2 
   1  chr1_185711552   Sample    A    C        0      0        2 
   1  chr1_185726561     AAsi    A    G        0      0        2 
   1  chr1_185726561     AKia    A    G        0      0        2 
   1  chr1_185726561     AOna    A    G        0      0        2 
   1  chr1_185726561     ASom    A    G        0      0        2 
   1  chr1_185726561     HCab    A    G        1      2        2 
   1  chr1_185726561     HPrz    A    G        1      2        2 
   1  chr1_185726561     ZBoe    A    G        0      0        2 
   1  chr1_185726561     ZGre    A    G        0      0        2 
   1  chr1_185726561     ZHar    A    G        0      0        2 
   1  chr1_185726561   Sample    A    G        1      2        2 
   1  chr1_185733464     AAsi    A    G        0      0        2 
   1  chr1_185733464     AKia    A    G        1      2        2 
   1  chr1_185733464     AOna    A    G      0.5      1        2 
   1  chr1_185733464     ASom    A    G        0      0        2 
   1  chr1_185733464     HCab    A    G        0      0        2 
   1  chr1_185733464     HPrz    A    G        0      0        2 
   1  chr1_185733464     ZBoe    A    G        0      0        2 
   1  chr1_185733464     ZGre    A    G        0      0        2 
   1  chr1_185733464     ZHar    A    G        0      0        2 
   1  chr1_185733464   Sample    A    G        0      0        2 
   1  chr1_185735287     AAsi    A    G        0      0        2 
   1  chr1_185735287     AKia    A    G        0      0        2 
   1  chr1_185735287     AOna    A    G        0      0        2 
   1  chr1_185735287     ASom    A    G        0      0        2 
   1  chr1_185735287     HCab    A    G        0      0        2 
   1  chr1_185735287     HPrz    A    G        0      0        2 
   1  chr1_185735287     ZBoe    A    G        0      0        2 
   1  chr1_185735287     ZGre    A    G        0      0        2 
   1  chr1_185735287     ZHar    A    G      0.5      1        2 
   1  chr1_185735287   Sample    A    G        0      0        2 
   1  chr1_185736893     AAsi    C    T      0.5      1        2 
   1  chr1_185736893     AKia    C    T        0      0        2 
   1  chr1_185736893     AOna    C    T        0      0        2 
   1  chr1_185736893     ASom    C    T        1      2        2 
   1  chr1_185736893     HCab    C    T        0      0        2 
   1  chr1_185736893     HPrz    C    T        0      0        2 
   1  chr1_185736893     ZBoe    C    T        0      0        2 
   1  chr1_185736893     ZGre    C    T        0      0        2 
   1  chr1_185736893     ZHar    C    T        0      0        2 
   1  chr1_185736893   Sample    C    T        0      0        2 
   1  chr1_185739915     AAsi    C    T        0      0        2 
   1  chr1_185739915     AKia    C    T        0      0        2 
   1  chr1_185739915     AOna    C    T        0      0        2 
   1  chr1_185739915     ASom    C    T        0      0        2 
   1  chr1_185739915     HCab    C    T        1      2        2 
   1  chr1_185739915     HPrz    C    T        1      2        2 
   1  chr1_185739915     ZBoe    C    T        0      0        2 
   1  chr1_185739915     ZGre    C    T        0      0        2 
   1  chr1_185739915     ZHar    C    T        0      0        2 
   1  chr1_185739915   Sample    C    T        1      2        2 
   1  chr1_185745559     AAsi    C    T        0      0        2 
   1  chr1_185745559     AKia    C    T        0      0        2 
   1  chr1_185745559     AOna    C    T        0      0        2 
   1  chr1_185745559     ASom    C    T        0      0        2 
   1  chr1_185745559     HCab    C    T        1      2        2 
   1  chr1_185745559     HPrz    C    T        1      2        2 
   1  chr1_185745559     ZBoe    C    T        0      0        2 
   1  chr1_185745559     ZGre    C    T        0      0        2 
   1  chr1_185745559     ZHar    C    T        0      0        2 
   1  chr1_185745559   Sample    C    T        0      0        2 
   1  chr1_185750984     AAsi    G    T        0      0        2 
   1  chr1_185750984     AKia    G    T        0      0        2 
   1  chr1_185750984     AOna    G    T        0      0        2 
   1  chr1_185750984     ASom    G    T        1      2        2 
   1  chr1_185750984     HCab    G    T        0      0        2 
   1  chr1_185750984     HPrz    G    T        0      0        2 
   1  chr1_185750984     ZBoe    G    T        0      0        2 
   1  chr1_185750984     ZGre    G    T        0      0        2 
   1  chr1_185750984     ZHar    G    T        0      0        2 
   1  chr1_185750984   Sample    G    T        0      0        2 
   1  chr1_185752518     AAsi    G    C        0      0        2 
   1  chr1_185752518     AKia    G    C        0      0        2 
   1  chr1_185752518     AOna    G    C        0      0        2 
   1  chr1_185752518     ASom    G    C        0      0        2 
   1  chr1_185752518     HCab    G    C        1      2        2 
   1  chr1_185752518     HPrz    G    C        1      2        2 
   1  chr1_185752518     ZBoe    G    C        0      0        2 
   1  chr1_185752518     ZGre    G    C        0      0        2 
   1  chr1_185752518     ZHar    G    C        0      0        2 
   1  chr1_185752518   Sample    G    C        1      2        2 
   1  chr1_185755708     AAsi    T    C        1      2        2 
   1  chr1_185755708     AKia    T    C        0      0        2 
   1  chr1_185755708     AOna    T    C        0      0        2 
   1  chr1_185755708     ASom    T    C        0      0        2 
   1  chr1_185755708     HCab    T    C        0      0        2 
   1  chr1_185755708     HPrz    T    C        0      0        2 
   1  chr1_185755708     ZBoe    T    C        0      0        2 
   1  chr1_185755708     ZGre    T    C        0      0        2 
   1  chr1_185755708     ZHar    T    C        0      0        2 
   1  chr1_185755708   Sample    T    C        0      0        2 
   1  chr1_185770578     AAsi    A    G        0      0        2 
   1  chr1_185770578     AKia    A    G        0      0        2 
   1  chr1_185770578     AOna    A    G      0.5      1        2 
   1  chr1_185770578     ASom    A    G        0      0        2 
   1  chr1_185770578     HCab    A    G        0      0        2 
   1  chr1_185770578     HPrz    A    G        0      0        2 
   1  chr1_185770578     ZBoe    A    G        0      0        2 
   1  chr1_185770578     ZGre    A    G        0      0        2 
   1  chr1_185770578     ZHar    A    G        0      0        2 
   1  chr1_185770578   Sample    A    G        0      0        2 
   1  chr1_185772566     AAsi    T    C        0      0        2 
   1  chr1_185772566     AKia    T    C        0      0        2 
   1  chr1_185772566     AOna    T    C      0.5      1        2 
   1  chr1_185772566     ASom    T    C        0      0        2 
   1  chr1_185772566     HCab    T    C        0      0        2 
   1  chr1_185772566     HPrz    T    C        0      0        2 
   1  chr1_185772566     ZBoe    T    C        0      0        2 
   1  chr1_185772566     ZGre    T    C        0      0        2 
   1  chr1_185772566     ZHar    T    C        0      0        2 
   1  chr1_185772566   Sample    T    C        0      0        2 
   1  chr1_185775861     AAsi    T    C        0      0        2 
   1  chr1_185775861     AKia    T    C        0      0        2 
   1  chr1_185775861     AOna    T    C        0      0        2 
   1  chr1_185775861     ASom    T    C        1      2        2 
   1  chr1_185775861     HCab    T    C        0      0        2 
   1  chr1_185775861     HPrz    T    C        0      0        2 
   1  chr1_185775861     ZBoe    T    C        0      0        2 
   1  chr1_185775861     ZGre    T    C        0      0        2 
   1  chr1_185775861     ZHar    T    C        0      0        2 
   1  chr1_185775861   Sample    T    C        0      0        2 
   1  chr1_185780053     AAsi    T    C        0      0        2 
   1  chr1_185780053     AKia    T    C        0      0        2 
   1  chr1_185780053     AOna    T    C        0      0        2 
   1  chr1_185780053     ASom    T    C        0      0        2 
   1  chr1_185780053     HCab    T    C        1      2        2 
   1  chr1_185780053     HPrz    T    C        1      2        2 
   1  chr1_185780053     ZBoe    T    C        0      0        2 
   1  chr1_185780053     ZGre    T    C        0      0        2 
   1  chr1_185780053     ZHar    T    C        0      0        2 
   1  chr1_185780053   Sample    T    C        1      2        2 
   1  chr1_185785666     AAsi    A    G        0      0        2 
   1  chr1_185785666     AKia    A    G        0      0        2 
   1  chr1_185785666     AOna    A    G        0      0        2 
   1  chr1_185785666     ASom    A    G        0      0        2 
   1  chr1_185785666     HCab    A    G        0      0        2 
   1  chr1_185785666     HPrz    A    G      0.5      1        2 
   1  chr1_185785666     ZBoe    A    G        0      0        2 
   1  chr1_185785666     ZGre    A    G        0      0        2 
   1  chr1_185785666     ZHar    A    G        0      0        2 
   1  chr1_185785666   Sample    A    G        0      0        2 
   1  chr1_185789136     AAsi    C    T        0      0        2 
   1  chr1_185789136     AKia    C    T        0      0        2 
   1  chr1_185789136     AOna    C    T        0      0        2 
   1  chr1_185789136     ASom    C    T        0      0        2 
   1  chr1_185789136     HCab    C    T        1      2        2 
   1  chr1_185789136     HPrz    C    T        1      2        2 
   1  chr1_185789136     ZBoe    C    T        0      0        2 
   1  chr1_185789136     ZGre    C    T        0      0        2 
   1  chr1_185789136     ZHar    C    T        0      0        2 
   1  chr1_185789136   Sample    C    T        0      0        2 
   1  chr1_185795821     AAsi    G    C        0      0        2 
   1  chr1_185795821     AKia    G    C        0      0        2 
   1  chr1_185795821     AOna    G    C        0      0        2 
   1  chr1_185795821     ASom    G    C        1      2        2 
   1  chr1_185795821     HCab    G    C        0      0        2 
   1  chr1_185795821     HPrz    G    C        0      0        2 
   1  chr1_185795821     ZBoe    G    C        0      0        2 
   1  chr1_185795821     ZGre    G    C        0      0        2 
   1  chr1_185795821     ZHar    G    C        0      0        2 
   1  chr1_185795821   Sample    G    C        0      0        2 
   1  chr1_185808633     AAsi    A    G        1      2        2 
   1  chr1_185808633     AKia    A    G        0      0        2 
   1  chr1_185808633     AOna    A    G        0      0        2 
   1  chr1_185808633     ASom    A    G        0      0        2 
   1  chr1_185808633     HCab    A    G        0      0        2 
   1  chr1_185808633     HPrz    A    G        0      0        2 
   1  chr1_185808633     ZBoe    A    G        0      0        2 
   1  chr1_185808633     ZGre    A    G        0      0        2 
   1  chr1_185808633     ZHar    A    G        0      0        2 
   1  chr1_185808633   Sample    A    G        0      0        2 
   1  chr1_185811405     AAsi    A    G        0      0        2 
   1  chr1_185811405     AKia    A    G        0      0        2 
   1  chr1_185811405     AOna    A    G        0      0        2 
   1  chr1_185811405     ASom    A    G        0      0        2 
   1  chr1_185811405     HCab    A    G        0      0        2 
   1  chr1_185811405     HPrz    A    G        0      0        2 
   1  chr1_185811405     ZBoe    A    G        0      0        2 
   1  chr1_185811405     ZGre    A    G        1      2        2 
   1  chr1_185811405     ZHar    A    G        0      0        2 
   1  chr1_185811405   Sample    A    G        0      0        2 
   1  chr1_185815035     AAsi    A    G        0      0        2 
   1  chr1_185815035     AKia    A    G        0      0        2 
   1  chr1_185815035     AOna    A    G        0      0        2 
   1  chr1_185815035     ASom    A    G        0      0        2 
   1  chr1_185815035     HCab    A    G        1      2        2 
   1  chr1_185815035     HPrz    A    G        1      2        2 
   1  chr1_185815035     ZBoe    A    G        0      0        2 
   1  chr1_185815035     ZGre    A    G        0      0        2 
   1  chr1_185815035     ZHar    A    G        0      0        2 
   1  chr1_185815035   Sample    A    G        1      2        2 
   1  chr1_185816040     AAsi    T    C        0      0        2 
   1  chr1_185816040     AKia    T    C        0      0        2 
   1  chr1_185816040     AOna    T    C        0      0        2 
   1  chr1_185816040     ASom    T    C        0      0        2 
   1  chr1_185816040     HCab    T    C        1      2        2 
   1  chr1_185816040     HPrz    T    C        1      2        2 
   1  chr1_185816040     ZBoe    T    C        0      0        2 
   1  chr1_185816040     ZGre    T    C        0      0        2 
   1  chr1_185816040     ZHar    T    C        0      0        2 
   1  chr1_185816040   Sample    T    C        1      2        2 
   1  chr1_185816843     AAsi    A    G        0      0        2 
   1  chr1_185816843     AKia    A    G        0      0        2 
   1  chr1_185816843     AOna    A    G        0      0        2 
   1  chr1_185816843     ASom    A    G        0      0        2 
   1  chr1_185816843     HCab    A    G        0      0        2 
   1  chr1_185816843     HPrz    A    G        0      0        2 
   1  chr1_185816843     ZBoe    A    G        0      0        2 
   1  chr1_185816843     ZGre    A    G        0      0        2 
   1  chr1_185816843     ZHar    A    G        1      2        2 
   1  chr1_185816843   Sample    A    G        0      0        2 
   1  chr1_185818382     AAsi    T    C        0      0        2 
   1  chr1_185818382     AKia    T    C        0      0        2 
   1  chr1_185818382     AOna    T    C        0      0        2 
   1  chr1_185818382     ASom    T    C        1      2        2 
   1  chr1_185818382     HCab    T    C        0      0        2 
   1  chr1_185818382     HPrz    T    C        0      0        2 
   1  chr1_185818382     ZBoe    T    C        0      0        2 
   1  chr1_185818382     ZGre    T    C        0      0        2 
   1  chr1_185818382     ZHar    T    C        0      0        2 
   1  chr1_185818382   Sample    T    C        0      0        2 
   1  chr1_185819943     AAsi    T    C        0      0        2 
   1  chr1_185819943     AKia    T    C        0      0        2 
   1  chr1_185819943     AOna    T    C        0      0        2 
   1  chr1_185819943     ASom    T    C        0      0        2 
   1  chr1_185819943     HCab    T    C        1      2        2 
   1  chr1_185819943     HPrz    T    C        1      2        2 
   1  chr1_185819943     ZBoe    T    C        0      0        2 
   1  chr1_185819943     ZGre    T    C        0      0        2 
   1  chr1_185819943     ZHar    T    C        0      0        2 
   1  chr1_185819943   Sample    T    C        1      2        2 
   1  chr1_185823432     AAsi    G    A        0      0        2 
   1  chr1_185823432     AKia    G    A        0      0        2 
   1  chr1_185823432     AOna    G    A        0      0        2 
   1  chr1_185823432     ASom    G    A        0      0        2 
   1  chr1_185823432     HCab    G    A        1      2        2 
   1  chr1_185823432     HPrz    G    A        1      2        2 
   1  chr1_185823432     ZBoe    G    A        0      0        2 
   1  chr1_185823432     ZGre    G    A        0      0        2 
   1  chr1_185823432     ZHar    G    A        0      0        2 
   1  chr1_185823432   Sample    G    A        1      2        2 
   1  chr1_185828185     AAsi    C    T        0      0        2 
   1  chr1_185828185     AKia    C    T        0      0        2 
   1  chr1_185828185     AOna    C    T        0      0        2 
   1  chr1_185828185     ASom    C    T        0      0        2 
   1  chr1_185828185     HCab    C    T        1      2        2 
   1  chr1_185828185     HPrz    C    T        1      2        2 
   1  chr1_185828185     ZBoe    C    T        0      0        2 
   1  chr1_185828185     ZGre    C    T        0      0        2 
   1  chr1_185828185     ZHar    C    T        0      0        2 
   1  chr1_185828185   Sample    C    T        1      2        2 
   2     chr2_304851     AAsi    A    G        0      0        2 
   2     chr2_304851     AKia    A    G        0      0        2 
   2     chr2_304851     AOna    A    G        0      0        2 
   2     chr2_304851     ASom    A    G        0      0        2 
   2     chr2_304851     HCab    A    G      0.5      1        2 
   2     chr2_304851     HPrz    A    G        0      0        2 
   2     chr2_304851     ZBoe    A    G        0      0        2 
   2     chr2_304851     ZGre    A    G        0      0        2 
   2     chr2_304851     ZHar    A    G        0      0        2 
   2     chr2_304851   Sample    A    G        0      0        2 
   2     chr2_319574     AAsi    G    A        0      0        2 
   2     chr2_319574     AKia    G    A        0      0        2 
   2     chr2_319574     AOna    G    A        0      0        2 
   2     chr2_319574     ASom    G    A        0      0        2 
   2     chr2_319574     HCab    G    A        1      2        2 
   2     chr2_319574     HPrz    G    A        1      2        2 
   2     chr2_319574     ZBoe    G    A        0      0        2 
   2     chr2_319574     ZGre    G    A        0      0        2 
   2     chr2_319574     ZHar    G    A        0      0        2 
   2     chr2_319574   Sample    G    A        1      2        2 
   2     chr2_319592     AAsi    A    G        0      0        2 
   2     chr2_319592     AKia    A    G        0      0        2 
   2     chr2_319592     AOna    A    G        0      0        2 
   2     chr2_319592     ASom    A    G        0      0        2 
   2     chr2_319592     HCab    A    G        1      2        2 
   2     chr2_319592     HPrz    A    G        1      2        2 
   2     chr2_319592     ZBoe    A    G        0      0        2 
   2     chr2_319592     ZGre    A    G        0      0        2 
   2     chr2_319592     ZHar    A    G        0      0        2 
   2     chr2_319592   Sample    A    G        1      2        2 
   2     chr2_319993     AAsi    A    C        0      0        2 
   2     chr2_319993     AKia    A    C        0      0        2 
   2     chr2_319993     AOna    A    C        0      0        2 
   2     chr2_319993     ASom    A    C        0      0        2 
   2     chr2_319993     HCab    A    C        1      2        2 
   2     chr2_319993     HPrz    A    C        1      2        2 
   2     chr2_319993     ZBoe    A    C        0      0        2 
   2     chr2_319993     ZGre    A    C        0      0        2 
   2     chr2_319993     ZHar    A    C        0      0        2 
   2     chr2_319993   Sample    A    C        1      2        2 
   2     chr2_329673     AAsi    G    A        1      2        2 
   2     chr2_329673     AKia    G    A        1      2        2 
   2     chr2_329673     AOna    G    A        1      2        2 
   2     chr2_329673     ASom    G    A        1      2        2 
   2     chr2_329673     HCab    G    A        0      0        2 
   2     chr2_329673     HPrz    G    A        0      0        2 
   2     chr2_329673     ZBoe    G    A        0      0        2 
   2     chr2_329673     ZGre    G    A        0      0        2 
   2     chr2_329673     ZHar    G    A        0      0        2 
   2     chr2_329673   Sample    G    A        0      0        2 
   2     chr2_335400     AAsi    A    G        0      0        2 
   2     chr2_335400     AKia    A    G        0      0        2 
   2     chr2_335400     AOna    A    G      0.5      1        2 
   2     chr2_335400     ASom    A    G        0      0        2 
   2     chr2_335400     HCab    A    G        0      0        2 
   2     chr2_335400     HPrz    A    G        0      0        2 
   2     chr2_335400     ZBoe    A    G        0      0        2 
   2     chr2_335400     ZGre    A    G        0      0        2 
   2     chr2_335400     ZHar    A    G        0      0        2 
   2     chr2_335400   Sample    A    G        0      0        2 
   2     chr2_340462     AAsi    A    G        0      0        2 
   2     chr2_340462     AKia    A    G        0      0        2 
   2     chr2_340462     AOna    A    G        0      0        2 
   2     chr2_340462     ASom    A    G        0      0        2 
   2     chr2_340462     HCab    A    G        1      2        2 
   2     chr2_340462     HPrz    A    G        1      2        2 
   2     chr2_340462     ZBoe    A    G        0      0        2 
   2     chr2_340462     ZGre    A    G        0      0        2 
   2     chr2_340462     ZHar    A    G        0      0        2 
   2     chr2_340462   Sample    A    G        1      2        2 
   2     chr2_343209     AAsi    G    A        0      0        2 
   2     chr2_343209     AKia    G    A        0      0        2 
   2     chr2_343209     AOna    G    A        0      0        2 
   2     chr2_343209     ASom    G    A        0      0        2 
   2     chr2_343209     HCab    G    A      0.5      1        2 
   2     chr2_343209     HPrz    G    A        0      0        2 
   2     chr2_343209     ZBoe    G    A        0      0        2 
   2     chr2_343209     ZGre    G    A        0      0        2 
   2     chr2_343209     ZHar    G    A        0      0        2 
   2     chr2_343209   Sample    G    A        0      0        2 
   2     chr2_346799     AAsi    A    G        0      0        2 
   2     chr2_346799     AKia    A    G        0      0        2 
   2     chr2_346799     AOna    A    G        1      2        2 
   2     chr2_346799     ASom    A    G        0      0        2 
   2     chr2_346799     HCab    A    G        0      0        2 
   2     chr2_346799     HPrz    A    G        0      0        2 
   2     chr2_346799     ZBoe    A    G        0      0        2 
   2     chr2_346799     ZGre    A    G        0      0        2 
   2     chr2_346799     ZHar    A    G        0      0        2 
   2     chr2_346799   Sample    A    G        0      0        2 
   2     chr2_351735     AAsi    C    G        0      0        2 
   2     chr2_351735     AKia    C    G        0      0        2 
   2     chr2_351735     AOna    C    G        0      0        2 
   2     chr2_351735     ASom    C    G        0      0        2 
   2     chr2_351735     HCab    C    G        1      2        2 
   2     chr2_351735     HPrz    C    G        1      2        2 
   2     chr2_351735     ZBoe    C    G        0      0        2 
   2     chr2_351735     ZGre    C    G        0      0        2 
   2     chr2_351735     ZHar    C    G        0      0        2 
   2     chr2_351735   Sample    C    G        1      2        2 
   2     chr2_352088     AAsi    G    A        0      0        2 
   2     chr2_352088     AKia    G    A        0      0        2 
   2     chr2_352088     AOna    G    A        0      0        2 
   2     chr2_352088     ASom    G    A        0      0        2 
   2     chr2_352088     HCab    G    A        1      2        2 
   2     chr2_352088     HPrz    G    A        1      2        2 
   2     chr2_352088     ZBoe    G    A        0      0        2 
   2     chr2_352088     ZGre    G    A        0      0        2 
   2     chr2_352088     ZHar    G    A        0      0        2 
   2     chr2_352088   Sample    G    A        1      2        2 
   2     chr2_353994     AAsi    A    G        0      0        2 
   2     chr2_353994     AKia    A    G        0      0        2 
   2     chr2_353994     AOna    A    G        0      0        2 
   2     chr2_353994     ASom    A    G        0      0        2 
   2     chr2_353994     HCab    A    G        1      2        2 
   2     chr2_353994     HPrz    A    G        1      2        2 
   2     chr2_353994     ZBoe    A    G        0      0        2 
   2     chr2_353994     ZGre    A    G        0      0        2 
   2     chr2_353994     ZHar    A    G        0      0        2 
   2     chr2_353994   Sample    A    G        1      2        2 
   2     chr2_361031     AAsi    C    T        1      2        2 
   2     chr2_361031     AKia    C    T        1      2        2 
   2     chr2_361031     AOna    C    T        1      2        2 
   2     chr2_361031     ASom    C    T        1      2        2 
   2     chr2_361031     HCab    C    T        0      0        2 
   2     chr2_361031     HPrz    C    T        0      0        2 
   2     chr2_361031     ZBoe    C    T        0      0        2 
   2     chr2_361031     ZGre    C    T        0      0        2 
   2     chr2_361031     ZHar    C    T        0      0        2 
   2     chr2_361031   Sample    C    T        0      0        2 
   2     chr2_363715     AAsi    T    C        0      0        2 
   2     chr2_363715     AKia    T    C        0      0        2 
   2     chr2_363715     AOna    T    C        0      0        2 
   2     chr2_363715     ASom    T    C        0      0        2 
   2     chr2_363715     HCab    T    C      0.5      1        2 
   2     chr2_363715     HPrz    T    C        0      0        2 
   2     chr2_363715     ZBoe    T    C        0      0        2 
   2     chr2_363715     ZGre    T    C        0      0        2 
   2     chr2_363715     ZHar    T    C        0      0        2 
   2     chr2_363715   Sample    T    C        0      0        2 
   2     chr2_366450     AAsi    T    G        0      0        2 
   2     chr2_366450     AKia    T    G        0      0        2 
   2     chr2_366450     AOna    T    G        0      0        2 
   2     chr2_366450     ASom    T    G        0      0        2 
   2     chr2_366450     HCab    T    G        1      2        2 
   2     chr2_366450     HPrz    T    G        1      2        2 
   2     chr2_366450     ZBoe    T    G        0      0        2 
   2     chr2_366450     ZGre    T    G        0      0        2 
   2     chr2_366450     ZHar    T    G        0      0        2 
   2     chr2_366450   Sample    T    G        1      2        2 
   2     chr2_369184     AAsi    C    G        0      0        2 
   2     chr2_369184     AKia    C    G        0      0        2 
   2     chr2_369184     AOna    C    G        0      0        2 
   2     chr2_369184     ASom    C    G        0      0        2 
   2     chr2_369184     HCab    C    G        0      0        2 
   2     chr2_369184     HPrz    C    G        0      0        2 
   2     chr2_369184     ZBoe    C    G        0      0        2 
   2     chr2_369184     ZGre    C    G        0      0        2 
   2     chr2_369184     ZHar    C    G      0.5      1        2 
   2     chr2_369184   Sample    C    G        0      0        2 
   2     chr2_375013     AAsi    T    C        0      0        2 
   2     chr2_375013     AKia    T    C        0      0        2 
   2     chr2_375013     AOna    T    C        0      0        2 
   2     chr2_375013     ASom    T    C        0      0        2 
   2     chr2_375013     HCab    T    C      0.5      1        2 
   2     chr2_375013     HPrz    T    C        0      0        2 
   2     chr2_375013     ZBoe    T    C        0      0        2 
   2     chr2_375013     ZGre    T    C        0      0        2 
   2     chr2_375013     ZHar    T    C        0      0        2 
   2     chr2_375013   Sample    T    C        0      0        2 
   2     chr2_377865     AAsi    C    T        0      0        2 
   2     chr2_377865     AKia    C    T        0      0        2 
   2     chr2_377865     AOna    C    T        0      0        2 
   2     chr2_377865     ASom    C    T        0      0        2 
   2     chr2_377865     HCab    C    T        0      0        2 
   2     chr2_377865     HPrz    C    T        0      0        2 
   2     chr2_377865     ZBoe    C    T      0.5      1        2 
   2     chr2_377865     ZGre    C    T        0      0        2 
   2     chr2_377865     ZHar    C    T        0      0        2 
   2     chr2_377865   Sample    C    T        0      0        2 
   2     chr2_379644     AAsi    T    C        0      0        2 
   2     chr2_379644     AKia    T    C        0      0        2 
   2     chr2_379644     AOna    T    C      0.5      1        2 
   2     chr2_379644     ASom    T    C        0      0        2 
   2     chr2_379644     HCab    T    C        0      0        2 
   2     chr2_379644     HPrz    T    C        0      0        2 
   2     chr2_379644     ZBoe    T    C        0      0        2 
   2     chr2_379644     ZGre    T    C        0      0        2 
   2     chr2_379644     ZHar    T    C        0      0        2 
   2     chr2_379644   Sample    T    C        0      0        2 
   2     chr2_396479     AAsi    A    G        0      0        2 
   2     chr2_396479     AKia    A    G        0      0        2 
   2     chr2_396479     AOna    A    G        0      0        2 
   2     chr2_396479     ASom    A    G        0      0        2 
   2     chr2_396479     HCab    A    G        1      2        2 
   2     chr2_396479     HPrz    A    G        1      2        2 
   2     chr2_396479     ZBoe    A    G        0      0        2 
   2     chr2_396479     ZGre    A    G        0      0        2 
   2     chr2_396479     ZHar    A    G        0      0        2 
   2     chr2_396479   Sample    A    G        1      2        2 
   2     chr2_410245     AAsi    C    T        0      0        2 
   2     chr2_410245     AKia    C    T        0      0        2 
   2     chr2_410245     AOna    C    T        0      0        2 
   2     chr2_410245     ASom    C    T        0      0        2 
   2     chr2_410245     HCab    C    T        1      2        2 
   2     chr2_410245     HPrz    C    T        1      2        2 
   2     chr2_410245     ZBoe    C    T        0      0        2 
   2     chr2_410245     ZGre    C    T        0      0        2 
   2     chr2_410245     ZHar    C    T        0      0        2 
   2     chr2_410245   Sample    C    T        1      2        2 
   2     chr2_415706     AAsi    G    A        0      0        2 
   2     chr2_415706     AKia    G    A        0      0        2 
   2     chr2_415706     AOna    G    A        0      0        2 
   2     chr2_415706     ASom    G    A        0      0        2 
   2     chr2_415706     HCab    G    A        1      2        2 
   2     chr2_415706     HPrz    G    A        1      2        2 
   2     chr2_415706     ZBoe    G    A        0      0        2 
   2     chr2_415706     ZGre    G    A        0      0        2 
   2     chr2_415706     ZHar    G    A        0      0        2 
   2     chr2_415706   Sample    G    A        1      2        2 
   2     chr2_418260     AAsi    C    T        0      0        2 
   2     chr2_418260     AKia    C    T        1      2        2 
   2     chr2_418260     AOna    C    T        1      2        2 
   2     chr2_418260     ASom    C    T        0      0        2 
   2     chr2_418260     HCab    C    T        0      0        2 
   2     chr2_418260     HPrz    C    T        0      0        2 
   2     chr2_418260     ZBoe    C    T        0      0        2 
   2     chr2_418260     ZGre    C    T        0      0        2 
   2     chr2_418260     ZHar    C    T        0      0        2 
   2     chr2_418260   Sample    C    T        0      0        2 
   2     chr2_423249     AAsi    G    A        0      0        2 
   2     chr2_423249     AKia    G    A        1      2        2 
   2     chr2_423249     AOna    G    A        1      2        2 
   2     chr2_423249     ASom    G    A        0      0        2 
   2     chr2_423249     HCab    G    A        0      0        2 
   2     chr2_423249     HPrz    G    A        0      0        2 
   2     chr2_423249     ZBoe    G    A        0      0        2 
   2     chr2_423249     ZGre    G    A        0      0        2 
   2     chr2_423249     ZHar    G    A        0      0        2 
   2     chr2_423249   Sample    G    A        0      0        2 
   2     chr2_426634     AAsi    A    G        0      0        2 
   2     chr2_426634     AKia    A    G        0      0        2 
   2     chr2_426634     AOna    A    G        0      0        2 
   2     chr2_426634     ASom    A    G        0      0        2 
   2     chr2_426634     HCab    A    G        0      0        2 
   2     chr2_426634     HPrz    A    G        0      0        2 
   2     chr2_426634     ZBoe    A    G      0.5      1        2 
   2     chr2_426634     ZGre    A    G        0      0        2 
   2     chr2_426634     ZHar    A    G        0      0        2 
   2     chr2_426634   Sample    A    G        0      0        2 
   2     chr2_432587     AAsi    A    G        0      0        2 
   2     chr2_432587     AKia    A    G        0      0        2 
   2     chr2_432587     AOna    A    G        0      0        2 
   2     chr2_432587     ASom    A    G        0      0        2 
   2     chr2_432587     HCab    A    G        0      0        2 
   2     chr2_432587     HPrz    A    G        0      0        2 
   2     chr2_432587     ZBoe    A    G        0      0        2 
   2     chr2_432587     ZGre    A    G        0      0        2 
   2     chr2_432587     ZHar    A    G      0.5      1        2 
   2     chr2_432587   Sample    A    G        0      0        2 
   2     chr2_439564     AAsi    A    T      0.5      1        2 
   2     chr2_439564     AKia    A    T        0      0        2 
   2     chr2_439564     AOna    A    T        0      0        2 
   2     chr2_439564     ASom    A    T        1      2        2 
   2     chr2_439564     HCab    A    T        0      0        2 
   2     chr2_439564     HPrz    A    T        0      0        2 
   2     chr2_439564     ZBoe    A    T        0      0        2 
   2     chr2_439564     ZGre    A    T        0      0        2 
   2     chr2_439564     ZHar    A    T        0      0        2 
   2     chr2_439564   Sample    A    T        0      0        2 
   2     chr2_443063     AAsi    C    T        0      0        2 
   2     chr2_443063     AKia    C    T        0      0        2 
   2     chr2_443063     AOna    C    T        0      0        2 
   2     chr2_443063     ASom    C    T        0      0        2 
   2     chr2_443063     HCab    C    T        0      0        2 
   2     chr2_443063     HPrz    C    T        0      0        2 
   2     chr2_443063     ZBoe    C    T        0      0        2 
   2     chr2_443063     ZGre    C    T        1      2        2 
   2     chr2_443063     ZHar    C    T        0      0        2 
   2     chr2_443063   Sample    C    T        0      0        2 
   2     chr2_452490     AAsi    C    A        0      0        2 
   2     chr2_452490     AKia    C    A        0      0        2 
   2     chr2_452490     AOna    C    A        0      0        2 
   2     chr2_452490     ASom    C    A        0      0        2 
   2     chr2_452490     HCab    C    A        0      0        2 
   2     chr2_452490     HPrz    C    A        0      0        2 
   2     chr2_452490     ZBoe    C    A        0      0        2 
   2     chr2_452490     ZGre    C    A      0.5      1        2 
   2     chr2_452490     ZHar    C    A        0      0        2 
   2     chr2_452490   Sample    C    A        0      0        2 
   2     chr2_456474     AAsi    T    C        0      0        2 
   2     chr2_456474     AKia    T    C        0      0        2 
   2     chr2_456474     AOna    T    C        0      0        2 
   2     chr2_456474     ASom    T    C        0      0        2 
   2     chr2_456474     HCab    T    C        1      2        2 
   2     chr2_456474     HPrz    T    C        1      2        2 
   2     chr2_456474     ZBoe    T    C        0      0        2 
   2     chr2_456474     ZGre    T    C        0      0        2 
   2     chr2_456474     ZHar    T    C        0      0        2 
   2     chr2_456474   Sample    T    C        1      2        2 
   2     chr2_462686     AAsi    T    C        0      0        2 
   2     chr2_462686     AKia    T    C        0      0        2 
   2     chr2_462686     AOna    T    C        0      0        2 
   2     chr2_462686     ASom    T    C        0      0        2 
   2     chr2_462686     HCab    T    C      0.5      1        2 
   2     chr2_462686     HPrz    T    C      0.5      1        2 
   2     chr2_462686     ZBoe    T    C        0      0        2 
   2     chr2_462686     ZGre    T    C        0      0        2 
   2     chr2_462686     ZHar    T    C        0      0        2 
   2     chr2_462686   Sample    T    C        1      2        2 
   2     chr2_463607     AAsi    G    T        0      0        2 
   2     chr2_463607     AKia    G    T        0      0        2 
   2     chr2_463607     AOna    G    T        0      0        2 
   2     chr2_463607     ASom    G    T        0      0        2 
   2     chr2_463607     HCab    G    T        0      0        2 
   2     chr2_463607     HPrz    G    T        0      0        2 
   2     chr2_463607     ZBoe    G    T        0      0        2 
   2     chr2_463607     ZGre    G    T      0.5      1        2 
   2     chr2_463607     ZHar    G    T        0      0        2 
   2     chr2_463607   Sample    G    T        0      0        2 
   2     chr2_464955     AAsi    G    T        0      0        2 
   2     chr2_464955     AKia    G    T        0      0        2 
   2     chr2_464955     AOna    G    T        0      0        2 
   2     chr2_464955     ASom    G    T        0      0        2 
   2     chr2_464955     HCab    G    T        0      0        2 
   2     chr2_464955     HPrz    G    T        0      0        2 
   2     chr2_464955     ZBoe    G    T        0      0        2 
   2     chr2_464955     ZGre    G    T        0      0        2 
   2     chr2_464955     ZHar    G    T        1      2        2 
   2     chr2_464955   Sample    G    T        0      0        2 
   2     chr2_473826     AAsi    C    T        0      0        2 
   2     chr2_473826     AKia    C    T        0      0        2 
   2     chr2_473826     AOna    C    T        0      0        2 
   2     chr2_473826     ASom    C    T        0      0        2 
   2     chr2_473826     HCab    C    T      0.5      1        2 
   2     chr2_473826     HPrz    C    T        0      0        2 
   2     chr2_473826     ZBoe    C    T        0      0        2 
   2     chr2_473826     ZGre    C    T        0      0        2 
   2     chr2_473826     ZHar    C    T        0      0        2 
   2     chr2_473826   Sample    C    T        0      0        2 
   2     chr2_481400     AAsi    G    A        0      0        2 
   2     chr2_481400     AKia    G    A        0      0        2 
   2     chr2_481400     AOna    G    A        0      0        2 
   2     chr2_481400     ASom    G    A        0      0        2 
   2     chr2_481400     HCab    G    A        1      2        2 
   2     chr2_481400     HPrz    G    A        1      2        2 
   2     chr2_481400     ZBoe    G    A        0      0        2 
   2     chr2_481400     ZGre    G    A        0      0        2 
   2     chr2_481400     ZHar    G    A        0      0        2 
   2     chr2_481400   Sample    G    A        1      2        2 
   2     chr2_482509     AAsi    G    A        0      0        2 
   2     chr2_482509     AKia    G    A        0      0        2 
   2     chr2_482509     AOna    G    A        0      0        2 
   2     chr2_482509     ASom    G    A        0      0        2 
   2     chr2_482509     HCab    G    A        1      2        2 
   2     chr2_482509     HPrz    G    A      0.5      1        2 
   2     chr2_482509     ZBoe    G    A        0      0        2 
   2     chr2_482509     ZGre    G    A        0      0        2 
   2     chr2_482509     ZHar    G    A        0      0        2 
   2     chr2_482509   Sample    G    A        0      0        2 
   2     chr2_489011     AAsi    G    A        0      0        2 
   2     chr2_489011     AKia    G    A        0      0        2 
   2     chr2_489011     AOna    G    A        0      0        2 
   2     chr2_489011     ASom    G    A        0      0        2 
   2     chr2_489011     HCab    G    A        1      2        2 
   2     chr2_489011     HPrz    G    A        1      2        2 
   2     chr2_489011     ZBoe    G    A        0      0        2 
   2     chr2_489011     ZGre    G    A        0      0        2 
   2     chr2_489011     ZHar    G    A        0      0        2 
   2     chr2_489011   Sample    G    A        1      2        2 
   2     chr2_492143     AAsi    G    C        0      0        2 
   2     chr2_492143     AKia    G    C        0      0        2 
   2     chr2_492143     AOna    G    C        0      0        2 
   2     chr2_492143     ASom    G    C        0      0        2 
   2     chr2_492143     HCab    G    C      0.5      1        2 
   2     chr2_492143     HPrz    G    C        0      0        2 
   2     chr2_492143     ZBoe    G    C        0      0        2 
   2     chr2_492143     ZGre    G    C        0      0        2 
   2     chr2_492143     ZHar    G    C        0      0        2 
   2     chr2_492143   Sample    G    C        0      0        2 
   2     chr2_494292     AAsi    T    C        0      0        2 
   2     chr2_494292     AKia    T    C        0      0        2 
   2     chr2_494292     AOna    T    C        1      2        2 
   2     chr2_494292     ASom    T    C        0      0        2 
   2     chr2_494292     HCab    T    C        0      0        2 
   2     chr2_494292     HPrz    T    C        0      0        2 
   2     chr2_494292     ZBoe    T    C        0      0        2 
   2     chr2_494292     ZGre    T    C        0      0        2 
   2     chr2_494292     ZHar    T    C        0      0        2 
   2     chr2_494292   Sample    T    C        0      0        2 
   2     chr2_498557     AAsi    A    G        0      0        2 
   2     chr2_498557     AKia    A    G        0      0        2 
   2     chr2_498557     AOna    A    G        0      0        2 
   2     chr2_498557     ASom    A    G        0      0        2 
   2     chr2_498557     HCab    A    G      0.5      1        2 
   2     chr2_498557     HPrz    A    G        1      2        2 
   2     chr2_498557     ZBoe    A    G        0      0        2 
   2     chr2_498557     ZGre    A    G        0      0        2 
   2     chr2_498557     ZHar    A    G        0      0        2 
   2     chr2_498557   Sample    A    G        1      2        2 
   2     chr2_500013     AAsi    C    T        0      0        2 
   2     chr2_500013     AKia    C    T        0      0        2 
   2     chr2_500013     AOna    C    T        0      0        2 
   2     chr2_500013     ASom    C    T        0      0        2 
   2     chr2_500013     HCab    C    T        1      2        2 
   2     chr2_500013     HPrz    C    T        1      2        2 
   2     chr2_500013     ZBoe    C    T        0      0        2 
   2     chr2_500013     ZGre    C    T        0      0        2 
   2     chr2_500013     ZHar    C    T        0      0        2 
   2     chr2_500013   Sample    C    T        1      2        2 
   2     chr2_500106     AAsi    A    T        0      0        2 
   2     chr2_500106     AKia    A    T        0      0        2 
   2     chr2_500106     AOna    A    T        0      0        2 
   2     chr2_500106     ASom    A    T        0      0        2 
   2     chr2_500106     HCab    A    T        1      2        2 
   2     chr2_500106     HPrz    A    T        1      2        2 
   2     chr2_500106     ZBoe    A    T        0      0        2 
   2     chr2_500106     ZGre    A    T        0      0        2 
   2     chr2_500106     ZHar    A    T        0      0        2 
   2     chr2_500106   Sample    A    T        1      2        2 
   2     chr2_500392     AAsi    G    A        0      0        2 
   2     chr2_500392     AKia    G    A        0      0        2 
   2     chr2_500392     AOna    G    A        0      0        2 
   2     chr2_500392     ASom    G    A        0      0        2 
   2     chr2_500392     HCab    G    A        1      2        2 
   2     chr2_500392     HPrz    G    A        1      2        2 
   2     chr2_500392     ZBoe    G    A        0      0        2 
   2     chr2_500392     ZGre    G    A        0      0        2 
   2     chr2_500392     ZHar    G    A        0      0        2 
   2     chr2_500392   Sample    G    A        1      2        2 
   2     chr2_500719     AAsi    T    C        0      0        2 
   2     chr2_500719     AKia    T    C        0      0        2 
   2     chr2_500719     AOna    T    C        0      0        2 
   2     chr2_500719     ASom    T    C        0      0        2 
   2     chr2_500719     HCab    T    C      0.5      1        2 
   2     chr2_500719     HPrz    T    C        1      2        2 
   2     chr2_500719     ZBoe    T    C        0      0        2 
   2     chr2_500719     ZGre    T    C        0      0        2 
   2     chr2_500719     ZHar    T    C        0      0        2 
   2     chr2_500719   Sample    T    C        1      2        2 
   2     chr2_510909     AAsi    A    G        0      0        2 
   2     chr2_510909     AKia    A    G        0      0        2 
   2     chr2_510909     AOna    A    G        0      0        2 
   2     chr2_510909     ASom    A    G        0      0        2 
   2     chr2_510909     HCab    A    G        1      2        2 
   2     chr2_510909     HPrz    A    G        1      2        2 
   2     chr2_510909     ZBoe    A    G        0      0        2 
   2     chr2_510909     ZGre    A    G        0      0        2 
   2     chr2_510909     ZHar    A    G        0      0        2 
   2     chr2_510909   Sample    A    G        1      2        2 
   2     chr2_511832     AAsi    T    C        0      0        2 
   2     chr2_511832     AKia    T    C        0      0        2 
   2     chr2_511832     AOna    T    C        1      2        2 
   2     chr2_511832     ASom    T    C        0      0        2 
   2     chr2_511832     HCab    T    C        0      0        2 
   2     chr2_511832     HPrz    T    C        0      0        2 
   2     chr2_511832     ZBoe    T    C        0      0        2 
   2     chr2_511832     ZGre    T    C        0      0        2 
   2     chr2_511832     ZHar    T    C        0      0        2 
   2     chr2_511832   Sample    T    C        0      0        2 
   2     chr2_512949     AAsi    T    C        0      0        2 
   2     chr2_512949     AKia    T    C        1      2        2 
   2     chr2_512949     AOna    T    C        1      2        2 
   2     chr2_512949     ASom    T    C        1      2        2 
   2     chr2_512949     HCab    T    C        0      0        2 
   2     chr2_512949     HPrz    T    C        0      0        2 
   2     chr2_512949     ZBoe    T    C        0      0        2 
   2     chr2_512949     ZGre    T    C        0      0        2 
   2     chr2_512949     ZHar    T    C        0      0        2 
   2     chr2_512949   Sample    T    C        0      0        2 
   2     chr2_513246     AAsi    G    T        1      2        2 
   2     chr2_513246     AKia    G    T        0      0        2 
   2     chr2_513246     AOna    G    T        0      0        2 
   2     chr2_513246     ASom    G    T        1      2        2 
   2     chr2_513246     HCab    G    T        0      0        2 
   2     chr2_513246     HPrz    G    T        0      0        2 
   2     chr2_513246     ZBoe    G    T        0      0        2 
   2     chr2_513246     ZGre    G    T        0      0        2 
   2     chr2_513246     ZHar    G    T        0      0        2 
   2     chr2_513246   Sample    G    T        0      0        2 
   2     chr2_514536     AAsi    C    T        0      0        2 
   2     chr2_514536     AKia    C    T        0      0        2 
   2     chr2_514536     AOna    C    T        0      0        2 
   2     chr2_514536     ASom    C    T        0      0        2 
   2     chr2_514536     HCab    C    T        1      2        2 
   2     chr2_514536     HPrz    C    T        1      2        2 
   2     chr2_514536     ZBoe    C    T        0      0        2 
   2     chr2_514536     ZGre    C    T        0      0        2 
   2     chr2_514536     ZHar    C    T        0      0        2 
   2     chr2_514536   Sample    C    T        0      0        2 
   2     chr2_514746     AAsi    A    G        0      0        2 
   2     chr2_514746     AKia    A    G        0      0        2 
   2     chr2_514746     AOna    A    G        0      0        2 
   2     chr2_514746     ASom    A    G        0      0        2 
   2     chr2_514746     HCab    A    G        1      2        2 
   2     chr2_514746     HPrz    A    G        1      2        2 
   2     chr2_514746     ZBoe    A    G        0      0        2 
   2     chr2_514746     ZGre    A    G        0      0        2 
   2     chr2_514746     ZHar    A    G        0      0        2 
   2     chr2_514746   Sample    A    G        1      2        2 
   2     chr2_517551     AAsi    C    T        0      0        2 
   2     chr2_517551     AKia    C    T        0      0        2 
   2     chr2_517551     AOna    C    T        1      2        2 
   2     chr2_517551     ASom    C    T        0      0        2 
   2     chr2_517551     HCab    C    T        0      0        2 
   2     chr2_517551     HPrz    C    T        0      0        2 
   2     chr2_517551     ZBoe    C    T        0      0        2 
   2     chr2_517551     ZGre    C    T        0      0        2 
   2     chr2_517551     ZHar    C    T        0      0        2 
   2     chr2_517551   Sample    C    T        0      0        2 
   2     chr2_520107     AAsi    C    T        0      0        2 
   2     chr2_520107     AKia    C    T        0      0        2 
   2     chr2_520107     AOna    C    T        1      2        2 
   2     chr2_520107     ASom    C    T        0      0        2 
   2     chr2_520107     HCab    C    T        1      2        2 
   2     chr2_520107     HPrz    C    T        1      2        2 
   2     chr2_520107     ZBoe    C    T        0      0        2 
   2     chr2_520107     ZGre    C    T        0      0        2 
   2     chr2_520107     ZHar    C    T        0      0        2 
   2     chr2_520107   Sample    C    T        1      2        2 
   2     chr2_520334     AAsi    T    C        0      0        2 
   2     chr2_520334     AKia    T    C        0      0        2 
   2     chr2_520334     AOna    T    C        0      0        2 
   2     chr2_520334     ASom    T    C        0      0        2 
   2     chr2_520334     HCab    T    C        1      2        2 
   2     chr2_520334     HPrz    T    C        1      2        2 
   2     chr2_520334     ZBoe    T    C        0      0        2 
   2     chr2_520334     ZGre    T    C        0      0        2 
   2     chr2_520334     ZHar    T    C        0      0        2 
   2     chr2_520334   Sample    T    C        1      2        2 
   2     chr2_530716     AAsi    T    C        0      0        2 
   2     chr2_530716     AKia    T    C        0      0        2 
   2     chr2_530716     AOna    T    C        0      0        2 
   2     chr2_530716     ASom    T    C        0      0        2 
   2     chr2_530716     HCab    T    C        1      2        2 
   2     chr2_530716     HPrz    T    C        1      2        2 
   2     chr2_530716     ZBoe    T    C        0      0        2 
   2     chr2_530716     ZGre    T    C        0      0        2 
   2     chr2_530716     ZHar    T    C        0      0        2 
   2     chr2_530716   Sample    T    C        1      2        2 
   2     chr2_531703     AAsi    G    A        0      0        2 
   2     chr2_531703     AKia    G    A        1      2        2 
   2     chr2_531703     AOna    G    A        1      2        2 
   2     chr2_531703     ASom    G    A        0      0        2 
   2     chr2_531703     HCab    G    A        0      0        2 
   2     chr2_531703     HPrz    G    A        0      0        2 
   2     chr2_531703     ZBoe    G    A        0      0        2 
   2     chr2_531703     ZGre    G    A        0      0        2 
   2     chr2_531703     ZHar    G    A        0      0        2 
   2     chr2_531703   Sample    G    A        0      0        2 
   2     chr2_531841     AAsi    C    T        0      0        2 
   2     chr2_531841     AKia    C    T        0      0        2 
   2     chr2_531841     AOna    C    T        0      0        2 
   2     chr2_531841     ASom    C    T        0      0        2 
   2     chr2_531841     HCab    C    T        0      0        2 
   2     chr2_531841     HPrz    C    T        0      0        2 
   2     chr2_531841     ZBoe    C    T      0.5      1        2 
   2     chr2_531841     ZGre    C    T        0      0        2 
   2     chr2_531841     ZHar    C    T        0      0        2 
   2     chr2_531841   Sample    C    T        0      0        2 
   2     chr2_533760     AAsi    T    G        0      0        2 
   2     chr2_533760     AKia    T    G        0      0        2 
   2     chr2_533760     AOna    T    G        0      0        2 
   2     chr2_533760     ASom    T    G        0      0        2 
   2     chr2_533760     HCab    T    G        1      2        2 
   2     chr2_533760     HPrz    T    G        1      2        2 
   2     chr2_533760     ZBoe    T    G        0      0        2 
   2     chr2_533760     ZGre    T    G        0      0        2 
   2     chr2_533760     ZHar    T    G        0      0        2 
   2     chr2_533760   Sample    T    G        1      2        2 
   2     chr2_537740     AAsi    T    G        0      0        2 
   2     chr2_537740     AKia    T    G        0      0        2 
   2     chr2_537740     AOna    T    G        0      0        2 
   2     chr2_537740     ASom    T    G        0      0        2 
   2     chr2_537740     HCab    T    G        0      0        2 
   2     chr2_537740     HPrz    T    G      0.5      1        2 
   2     chr2_537740     ZBoe    T    G        0      0        2 
   2     chr2_537740     ZGre    T    G        0      0        2 
   2     chr2_537740     ZHar    T    G        0      0        2 
   2     chr2_537740   Sample    T    G        0      0        2 
   2     chr2_540713     AAsi    A    T        0      0        2 
   2     chr2_540713     AKia    A    T        0      0        2 
   2     chr2_540713     AOna    A    T        0      0        2 
   2     chr2_540713     ASom    A    T        0      0        2 
   2     chr2_540713     HCab    A    T        1      2        2 
   2     chr2_540713     HPrz    A    T        1      2        2 
   2     chr2_540713     ZBoe    A    T        0      0        2 
   2     chr2_540713     ZGre    A    T        0      0        2 
   2     chr2_540713     ZHar    A    T        0      0        2 
   2     chr2_540713   Sample    A    T        1      2        2 
   2     chr2_541133     AAsi    G    A        0      0        2 
   2     chr2_541133     AKia    G    A        1      2        2 
   2     chr2_541133     AOna    G    A        0      0        2 
   2     chr2_541133     ASom    G    A        0      0        2 
   2     chr2_541133     HCab    G    A        0      0        2 
   2     chr2_541133     HPrz    G    A        0      0        2 
   2     chr2_541133     ZBoe    G    A        0      0        2 
   2     chr2_541133     ZGre    G    A        0      0        2 
   2     chr2_541133     ZHar    G    A        0      0        2 
   2     chr2_541133   Sample    G    A        0      0        2 
   2     chr2_542626     AAsi    T    C        0      0        2 
   2     chr2_542626     AKia    T    C        0      0        2 
   2     chr2_542626     AOna    T    C        0      0        2 
   2     chr2_542626     ASom    T    C        0      0        2 
   2     chr2_542626     HCab    T    C        1      2        2 
   2     chr2_542626     HPrz    T    C        1      2        2 
   2     chr2_542626     ZBoe    T    C        0      0        2 
   2     chr2_542626     ZGre    T    C        0      0        2 
   2     chr2_542626     ZHar    T    C        0      0        2 
   2     chr2_542626   Sample    T    C        1      2        2 
   2     chr2_542649     AAsi    T    C        0      0        2 
   2     chr2_542649     AKia    T    C        0      0        2 
   2     chr2_542649     AOna    T    C        0      0        2 
   2     chr2_542649     ASom    T    C        0      0        2 
   2     chr2_542649     HCab    T    C        1      2        2 
   2     chr2_542649     HPrz    T    C        1      2        2 
   2     chr2_542649     ZBoe    T    C        0      0        2 
   2     chr2_542649     ZGre    T    C        0      0        2 
   2     chr2_542649     ZHar    T    C        0      0        2 
   2     chr2_542649   Sample    T    C        1      2        2 
   2     chr2_551475     AAsi    C    T        0      0        2 
   2     chr2_551475     AKia    C    T        0      0        2 
   2     chr2_551475     AOna    C    T        0      0        2 
   2     chr2_551475     ASom    C    T        0      0        2 
   2     chr2_551475     HCab    C    T        1      2        2 
   2     chr2_551475     HPrz    C    T        1      2        2 
   2     chr2_551475     ZBoe    C    T        0      0        2 
   2     chr2_551475     ZGre    C    T        0      0        2 
   2     chr2_551475     ZHar    C    T        0      0        2 
   2     chr2_551475   Sample    C    T        1      2        2 
   2     chr2_554469     AAsi    T    C        0      0        2 
   2     chr2_554469     AKia    T    C        0      0        2 
   2     chr2_554469     AOna    T    C        0      0        2 
   2     chr2_554469     ASom    T    C        0      0        2 
   2     chr2_554469     HCab    T    C        0      0        2 
   2     chr2_554469     HPrz    T    C        0      0        2 
   2     chr2_554469     ZBoe    T    C      0.5      1        2 
   2     chr2_554469     ZGre    T    C        0      0        2 
   2     chr2_554469     ZHar    T    C        0      0        2 
   2     chr2_554469   Sample    T    C        0      0        2 
   2     chr2_554496     AAsi    T    C        1      2        2 
   2     chr2_554496     AKia    T    C        0      0        2 
   2     chr2_554496     AOna    T    C        0      0        2 
   2     chr2_554496     ASom    T    C        1      2        2 
   2     chr2_554496     HCab    T    C        0      0        2 
   2     chr2_554496     HPrz    T    C        0      0        2 
   2     chr2_554496     ZBoe    T    C        0      0        2 
   2     chr2_554496     ZGre    T    C        0      0        2 
   2     chr2_554496     ZHar    T    C        0      0        2 
   2     chr2_554496   Sample    T    C        0      0        2 
   2     chr2_555223     AAsi    A    G        0      0        2 
   2     chr2_555223     AKia    A    G        0      0        2 
   2     chr2_555223     AOna    A    G        0      0        2 
   2     chr2_555223     ASom    A    G        0      0        2 
   2     chr2_555223     HCab    A    G        1      2        2 
   2     chr2_555223     HPrz    A    G        1      2        2 
   2     chr2_555223     ZBoe    A    G        0      0        2 
   2     chr2_555223     ZGre    A    G        0      0        2 
   2     chr2_555223     ZHar    A    G        0      0        2 
   2     chr2_555223   Sample    A    G        1      2        2 
   2     chr2_555866     AAsi    T    C        0      0        2 
   2     chr2_555866     AKia    T    C        0      0        2 
   2     chr2_555866     AOna    T    C        0      0        2 
   2     chr2_555866     ASom    T    C        0      0        2 
   2     chr2_555866     HCab    T    C        1      2        2 
   2     chr2_555866     HPrz    T    C        1      2        2 
   2     chr2_555866     ZBoe    T    C        0      0        2 
   2     chr2_555866     ZGre    T    C        0      0        2 
   2     chr2_555866     ZHar    T    C        0      0        2 
   2     chr2_555866   Sample    T    C        1      2        2 
   2     chr2_557706     AAsi    G    T        0      0        2 
   2     chr2_557706     AKia    G    T        0      0        2 
   2     chr2_557706     AOna    G    T        0      0        2 
   2     chr2_557706     ASom    G    T        0      0        2 
   2     chr2_557706     HCab    G    T        0      0        2 
   2     chr2_557706     HPrz    G    T        0      0        2 
   2     chr2_557706     ZBoe    G    T        0      0        2 
   2     chr2_557706     ZGre    G    T      0.5      1        2 
   2     chr2_557706     ZHar    G    T        0      0        2 
   2     chr2_557706   Sample    G    T        0      0        2 
   2     chr2_558117     AAsi    T    C        0      0        2 
   2     chr2_558117     AKia    T    C        0      0        2 
   2     chr2_558117     AOna    T    C        0      0        2 
   2     chr2_558117     ASom    T    C        0      0        2 
   2     chr2_558117     HCab    T    C        1      2        2 
   2     chr2_558117     HPrz    T    C        1      2        2 
   2     chr2_558117     ZBoe    T    C        0      0        2 
   2     chr2_558117     ZGre    T    C        0      0        2 
   2     chr2_558117     ZHar    T    C        0      0        2 
   2     chr2_558117   Sample    T    C        1      2        2 
   2     chr2_560211     AAsi    T    C        0      0        2 
   2     chr2_560211     AKia    T    C        0      0        2 
   2     chr2_560211     AOna    T    C        0      0        2 
   2     chr2_560211     ASom    T    C        1      2        2 
   2     chr2_560211     HCab    T    C        0      0        2 
   2     chr2_560211     HPrz    T    C        0      0        2 
   2     chr2_560211     ZBoe    T    C        0      0        2 
   2     chr2_560211     ZGre    T    C        0      0        2 
   2     chr2_560211     ZHar    T    C        0      0        2 
   2     chr2_560211   Sample    T    C        0      0        2 
   2     chr2_562295     AAsi    T    C        0      0        2 
   2     chr2_562295     AKia    T    C        1      2        2 
   2     chr2_562295     AOna    T    C        0      0        2 
   2     chr2_562295     ASom    T    C        0      0        2 
   2     chr2_562295     HCab    T    C        0      0        2 
   2     chr2_562295     HPrz    T    C        0      0        2 
   2     chr2_562295     ZBoe    T    C        0      0        2 
   2     chr2_562295     ZGre    T    C        0      0        2 
   2     chr2_562295     ZHar    T    C        0      0        2 
   2     chr2_562295   Sample    T    C        0      0        2 
   2     chr2_563498     AAsi    C    T        0      0        2 
   2     chr2_563498     AKia    C    T        0      0        2 
   2     chr2_563498     AOna    C    T      0.5      1        2 
   2     chr2_563498     ASom    C    T        0      0        2 
   2     chr2_563498     HCab    C    T        0      0        2 
   2     chr2_563498     HPrz    C    T        0      0        2 
   2     chr2_563498     ZBoe    C    T        0      0        2 
   2     chr2_563498     ZGre    C    T        0      0        2 
   2     chr2_563498     ZHar    C    T        0      0        2 
   2     chr2_563498   Sample    C    T        0      0        2 
   2     chr2_567019     AAsi    C    G        0      0        2 
   2     chr2_567019     AKia    C    G        0      0        2 
   2     chr2_567019     AOna    C    G        0      0        2 
   2     chr2_567019     ASom    C    G        0      0        2 
   2     chr2_567019     HCab    C    G        0      0        2 
   2     chr2_567019     HPrz    C    G        0      0        2 
   2     chr2_567019     ZBoe    C    G        1      2        2 
   2     chr2_567019     ZGre    C    G        0      0        2 
   2     chr2_567019     ZHar    C    G        0      0        2 
   2     chr2_567019   Sample    C    G        0      0        2 
   2     chr2_572045     AAsi    C    T        0      0        2 
   2     chr2_572045     AKia    C    T        0      0        2 
   2     chr2_572045     AOna    C    T      0.5      1        2 
   2     chr2_572045     ASom    C    T        0      0        2 
   2     chr2_572045     HCab    C    T        0      0        2 
   2     chr2_572045     HPrz    C    T        0      0        2 
   2     chr2_572045     ZBoe    C    T        0      0        2 
   2     chr2_572045     ZGre    C    T        0      0        2 
   2     chr2_572045     ZHar    C    T        0      0        2 
   2     chr2_572045   Sample    C    T        0      0        2 
   2     chr2_575299     AAsi    C    T        0      0        2 
   2     chr2_575299     AKia    C    T        0      0        2 
   2     chr2_575299     AOna    C    T        0      0        2 
   2     chr2_575299     ASom    C    T        0      0        2 
   2     chr2_575299     HCab    C    T        1      2        2 
   2     chr2_575299     HPrz    C    T        1      2        2 
   2     chr2_575299     ZBoe    C    T        0      0        2 
   2     chr2_575299     ZGre    C    T        0      0        2 
   2     chr2_575299     ZHar    C    T        0      0        2 
   2     chr2_575299   Sample    C    T        1      2        2 
   2     chr2_580299     AAsi    G    A        0      0        2 
   2     chr2_580299     AKia    G    A      0.5      1        2 
   2     chr2_580299     AOna    G    A        0      0        2 
   2     chr2_580299     ASom    G    A        0      0        2 
   2     chr2_580299     HCab    G    A        0      0        2 
   2     chr2_580299     HPrz    G    A        0      0        2 
   2     chr2_580299     ZBoe    G    A        0      0        2 
   2     chr2_580299     ZGre    G    A        0      0        2 
   2     chr2_580299     ZHar    G    A        0      0        2 
   2     chr2_580299   Sample    G    A        0      0        2 
   2     chr2_583641     AAsi    T    G        0      0        2 
   2     chr2_583641     AKia    T    G        0      0        2 
   2     chr2_583641     AOna    T    G        0      0        2 
   2     chr2_583641     ASom    T    G        0      0        2 
   2     chr2_583641     HCab    T    G        1      2        2 
   2     chr2_583641     HPrz    T    G        1      2        2 
   2     chr2_583641     ZBoe    T    G        0      0        2 
   2     chr2_583641     ZGre    T    G        0      0        2 
   2     chr2_583641     ZHar    T    G        0      0        2 
   2     chr2_583641   Sample    T    G        1      2        2 
   2     chr2_590885     AAsi    G    C        0      0        2 
   2     chr2_590885     AKia    G    C        0      0        2 
   2     chr2_590885     AOna    G    C        0      0        2 
   2     chr2_590885     ASom    G    C        0      0        2 
   2     chr2_590885     HCab    G    C        1      2        2 
   2     chr2_590885     HPrz    G    C        1      2        2 
   2     chr2_590885     ZBoe    G    C        0      0        2 
   2     chr2_590885     ZGre    G    C        0      0        2 
   2     chr2_590885     ZHar    G    C        0      0        2 
   2     chr2_590885   Sample    G    C        1      2        2 
   2     chr2_593379     AAsi    G    A        0      0        2 
   2     chr2_593379     AKia    G    A        0      0        2 
   2     chr2_593379     AOna    G    A        0      0        2 
   2     chr2_593379     ASom    G    A        0      0        2 
   2     chr2_593379     HCab    G    A        0      0        2 
   2     chr2_593379     HPrz    G    A        0      0        2 
   2     chr2_593379     ZBoe    G    A        0      0        2 
   2     chr2_593379     ZGre    G    A      0.5      1        2 
   2     chr2_593379     ZHar    G    A        0      0        2 
   2     chr2_593379   Sample    G    A        0      0        2 
   2     chr2_596220     AAsi    T    C        0      0        2 
   2     chr2_596220     AKia    T    C        0      0        2 
   2     chr2_596220     AOna    T    C      0.5      1        2 
   2     chr2_596220     ASom    T    C        0      0        2 
   2     chr2_596220     HCab    T    C        0      0        2 
   2     chr2_596220     HPrz    T    C        0      0        2 
   2     chr2_596220     ZBoe    T    C        0      0        2 
   2     chr2_596220     ZGre    T    C        0      0        2 
   2     chr2_596220     ZHar    T    C        0      0        2 
   2     chr2_596220   Sample    T    C        0      0        2 
   2     chr2_597654     AAsi    C    G        0      0        2 
   2     chr2_597654     AKia    C    G        0      0        2 
   2     chr2_597654     AOna    C    G        0      0        2 
   2     chr2_597654     ASom    C    G        1      2        2 
   2     chr2_597654     HCab    C    G        0      0        2 
   2     chr2_597654     HPrz    C    G        0      0        2 
   2     chr2_597654     ZBoe    C    G        0      0        2 
   2     chr2_597654     ZGre    C    G        0      0        2 
   2     chr2_597654     ZHar    C    G        0      0        2 
   2     chr2_597654   Sample    C    G        0      0        2 
   2     chr2_597826     AAsi    T    C        0      0        2 
   2     chr2_597826     AKia    T    C        0      0        2 
   2     chr2_597826     AOna    T    C        0      0        2 
   2     chr2_597826     ASom    T    C        0      0        2 
   2     chr2_597826     HCab    T    C      0.5      1        2 
   2     chr2_597826     HPrz    T    C        0      0        2 
   2     chr2_597826     ZBoe    T    C        0      0        2 
   2     chr2_597826     ZGre    T    C        0      0        2 
   2     chr2_597826     ZHar    T    C        0      0        2 
   2     chr2_597826   Sample    T    C        0      0        2 
   2     chr2_598422     AAsi    C    T        1      2        2 
   2     chr2_598422     AKia    C    T        0      0        2 
   2     chr2_598422     AOna    C    T        0      0        2 
   2     chr2_598422     ASom    C    T        1      2        2 
   2     chr2_598422     HCab    C    T        0      0        2 
   2     chr2_598422     HPrz    C    T        0      0        2 
   2     chr2_598422     ZBoe    C    T        0      0        2 
   2     chr2_598422     ZGre    C    T        0      0        2 
   2     chr2_598422     ZHar    C    T        0      0        2 
   2     chr2_598422   Sample    C    T        0      0        2 
   2     chr2_600053     AAsi    T    C      0.5      1        2 
   2     chr2_600053     AKia    T    C        0      0        2 
   2     chr2_600053     AOna    T    C        0      0        2 
   2     chr2_600053     ASom    T    C        0      0        2 
   2     chr2_600053     HCab    T    C        0      0        2 
   2     chr2_600053     HPrz    T    C        0      0        2 
   2     chr2_600053     ZBoe    T    C        0      0        2 
   2     chr2_600053     ZGre    T    C        0      0        2 
   2     chr2_600053     ZHar    T    C        0      0        2 
   2     chr2_600053   Sample    T    C        0      0        2 
   2     chr2_600632     AAsi    G    A        0      0        2 
   2     chr2_600632     AKia    G    A        0      0        2 
   2     chr2_600632     AOna    G    A        0      0        2 
   2     chr2_600632     ASom    G    A        0      0        2 
   2     chr2_600632     HCab    G    A        0      0        2 
   2     chr2_600632     HPrz    G    A        0      0        2 
   2     chr2_600632     ZBoe    G    A        0      0        2 
   2     chr2_600632     ZGre    G    A      0.5      1        2 
   2     chr2_600632     ZHar    G    A        0      0        2 
   2     chr2_600632   Sample    G    A        0      0        2 
   2     chr2_604108     AAsi    C    G        0      0        2 
   2     chr2_604108     AKia    C    G        0      0        2 
   2     chr2_604108     AOna    C    G        0      0        2 
   2     chr2_604108     ASom    C    G        0      0        2 
   2     chr2_604108     HCab    C    G      0.5      1        2 
   2     chr2_604108     HPrz    C    G        0      0        2 
   2     chr2_604108     ZBoe    C    G        0      0        2 
   2     chr2_604108     ZGre    C    G        0      0        2 
   2     chr2_604108     ZHar    C    G        0      0        2 
   2     chr2_604108   Sample    C    G        0      0        2 
   2     chr2_604351     AAsi    T    C        0      0        2 
   2     chr2_604351     AKia    T    C        0      0        2 
   2     chr2_604351     AOna    T    C        0      0        2 
   2     chr2_604351     ASom    T    C        0      0        2 
   2     chr2_604351     HCab    T    C        1      2        2 
   2     chr2_604351     HPrz    T    C        1      2        2 
   2     chr2_604351     ZBoe    T    C        0      0        2 
   2     chr2_604351     ZGre    T    C        0      0        2 
   2     chr2_604351     ZHar    T    C        0      0        2 
   2     chr2_604351   Sample    T    C        1      2        2 
   2     chr2_606857     AAsi    C    G        1      2        2 
   2     chr2_606857     AKia    C    G        0      0        2 
   2     chr2_606857     AOna    C    G        0      0        2 
   2     chr2_606857     ASom    C    G        1      2        2 
   2     chr2_606857     HCab    C    G        0      0        2 
   2     chr2_606857     HPrz    C    G        0      0        2 
   2     chr2_606857     ZBoe    C    G        0      0        2 
   2     chr2_606857     ZGre    C    G        0      0        2 
   2     chr2_606857     ZHar    C    G        0      0        2 
   2     chr2_606857   Sample    C    G        0      0        2 
   2     chr2_613534     AAsi    A    C        0      0        2 
   2     chr2_613534     AKia    A    C        0      0        2 
   2     chr2_613534     AOna    A    C        0      0        2 
   2     chr2_613534     ASom    A    C        0      0        2 
   2     chr2_613534     HCab    A    C        0      0        2 
   2     chr2_613534     HPrz    A    C        0      0        2 
   2     chr2_613534     ZBoe    A    C        0      0        2 
   2     chr2_613534     ZGre    A    C        0      0        2 
   2     chr2_613534     ZHar    A    C        1      2        2 
   2     chr2_613534   Sample    A    C        0      0        2 
   2     chr2_613641     AAsi    G    C        0      0        2 
   2     chr2_613641     AKia    G    C        0      0        2 
   2     chr2_613641     AOna    G    C        0      0        2 
   2     chr2_613641     ASom    G    C        0      0        2 
   2     chr2_613641     HCab    G    C        1      2        2 
   2     chr2_613641     HPrz    G    C        1      2        2 
   2     chr2_613641     ZBoe    G    C        0      0        2 
   2     chr2_613641     ZGre    G    C        0      0        2 
   2     chr2_613641     ZHar    G    C        0      0        2 
   2     chr2_613641   Sample    G    C        1      2        2 
   2     chr2_614067     AAsi    C    G        0      0        2 
   2     chr2_614067     AKia    C    G        0      0        2 
   2     chr2_614067     AOna    C    G      0.5      1        2 
   2     chr2_614067     ASom    C    G        0      0        2 
   2     chr2_614067     HCab    C    G        0      0        2 
   2     chr2_614067     HPrz    C    G        0      0        2 
   2     chr2_614067     ZBoe    C    G        0      0        2 
   2     chr2_614067     ZGre    C    G        0      0        2 
   2     chr2_614067     ZHar    C    G        0      0        2 
   2     chr2_614067   Sample    C    G        0      0        2 
   2     chr2_618297     AAsi    C    G        0      0        2 
   2     chr2_618297     AKia    C    G        0      0        2 
   2     chr2_618297     AOna    C    G        0      0        2 
   2     chr2_618297     ASom    C    G        0      0        2 
   2     chr2_618297     HCab    C    G        0      0        2 
   2     chr2_618297     HPrz    C    G        0      0        2 
   2     chr2_618297     ZBoe    C    G        1      2        2 
   2     chr2_618297     ZGre    C    G        0      0        2 
   2     chr2_618297     ZHar    C    G        0      0        2 
   2     chr2_618297   Sample    C    G        0      0        2 
   2     chr2_620501     AAsi    A    G        0      0        2 
   2     chr2_620501     AKia    A    G        0      0        2 
   2     chr2_620501     AOna    A    G      0.5      1        2 
   2     chr2_620501     ASom    A    G        0      0        2 
   2     chr2_620501     HCab    A    G        0      0        2 
   2     chr2_620501     HPrz    A    G        0      0        2 
   2     chr2_620501     ZBoe    A    G        0      0        2 
   2     chr2_620501     ZGre    A    G        0      0        2 
   2     chr2_620501     ZHar    A    G        0      0        2 
   2     chr2_620501   Sample    A    G        0      0        2 
   2     chr2_622216     AAsi    T    A        0      0        2 
   2     chr2_622216     AKia    T    A        0      0        2 
   2     chr2_622216     AOna    T    A        0      0        2 
   2     chr2_622216     ASom    T    A        0      0        2 
   2     chr2_622216     HCab    T    A        0      0        2 
   2     chr2_622216     HPrz    T    A        0      0        2 
   2     chr2_622216     ZBoe    T    A      0.5      1        2 
   2     chr2_622216     ZGre    T    A        0      0        2 
   2     chr2_622216     ZHar    T    A        1      2        2 
   2     chr2_622216   Sample    T    A        0      0        2 
   2     chr2_623097     AAsi    T    G        1      2        2 
   2     chr2_623097     AKia    T    G        0      0        2 
   2     chr2_623097     AOna    T    G        0      0        2 
   2     chr2_623097     ASom    T    G        1      2        2 
   2     chr2_623097     HCab    T    G        0      0        2 
   2     chr2_623097     HPrz    T    G        0      0        2 
   2     chr2_623097     ZBoe    T    G        0      0        2 
   2     chr2_623097     ZGre    T    G        0      0        2 
   2     chr2_623097     ZHar    T    G        0      0        2 
   2     chr2_623097   Sample    T    G        0      0        2 
   2     chr2_625970     AAsi    T    C        0      0        2 
   2     chr2_625970     AKia    T    C        0      0        2 
   2     chr2_625970     AOna    T    C        0      0        2 
   2     chr2_625970     ASom    T    C        0      0        2 
   2     chr2_625970     HCab    T    C        0      0        2 
   2     chr2_625970     HPrz    T    C        0      0        2 
   2     chr2_625970     ZBoe    T    C      0.5      1        2 
   2     chr2_625970     ZGre    T    C        0      0        2 
   2     chr2_625970     ZHar    T    C        0      0        2 
   2     chr2_625970   Sample    T    C        0      0        2 
   2     chr2_626318     AAsi    T    A        0      0        2 
   2     chr2_626318     AKia    T    A        0      0        2 
   2     chr2_626318     AOna    T    A      0.5      1        2 
   2     chr2_626318     ASom    T    A        0      0        2 
   2     chr2_626318     HCab    T    A        1      2        2 
   2     chr2_626318     HPrz    T    A        1      2        2 
   2     chr2_626318     ZBoe    T    A        0      0        2 
   2     chr2_626318     ZGre    T    A        0      0        2 
   2     chr2_626318     ZHar    T    A        0      0        2 
   2     chr2_626318   Sample    T    A        1      2        2 
   2     chr2_627614     AAsi    T    C        0      0        2 
   2     chr2_627614     AKia    T    C        0      0        2 
   2     chr2_627614     AOna    T    C        0      0        2 
   2     chr2_627614     ASom    T    C        0      0        2 
   2     chr2_627614     HCab    T    C        0      0        2 
   2     chr2_627614     HPrz    T    C        0      0        2 
   2     chr2_627614     ZBoe    T    C        0      0        2 
   2     chr2_627614     ZGre    T    C      0.5      1        2 
   2     chr2_627614     ZHar    T    C        0      0        2 
   2     chr2_627614   Sample    T    C        0      0        2 
   2     chr2_629373     AAsi    A    G        0      0        2 
   2     chr2_629373     AKia    A    G        1      2        2 
   2     chr2_629373     AOna    A    G        0      0        2 
   2     chr2_629373     ASom    A    G        0      0        2 
   2     chr2_629373     HCab    A    G        0      0        2 
   2     chr2_629373     HPrz    A    G        0      0        2 
   2     chr2_629373     ZBoe    A    G        0      0        2 
   2     chr2_629373     ZGre    A    G        0      0        2 
   2     chr2_629373     ZHar    A    G        0      0        2 
   2     chr2_629373   Sample    A    G        0      0        2 
   2     chr2_630639     AAsi    T    C        0      0        2 
   2     chr2_630639     AKia    T    C        1      2        2 
   2     chr2_630639     AOna    T    C      0.5      1        2 
   2     chr2_630639     ASom    T    C        0      0        2 
   2     chr2_630639     HCab    T    C        0      0        2 
   2     chr2_630639     HPrz    T    C        0      0        2 
   2     chr2_630639     ZBoe    T    C        0      0        2 
   2     chr2_630639     ZGre    T    C        0      0        2 
   2     chr2_630639     ZHar    T    C        0      0        2 
   2     chr2_630639   Sample    T    C        0      0        2 
   2     chr2_631974     AAsi    A    G        0      0        2 
   2     chr2_631974     AKia    A    G        0      0        2 
   2     chr2_631974     AOna    A    G        0      0        2 
   2     chr2_631974     ASom    A    G        0      0        2 
   2     chr2_631974     HCab    A    G        1      2        2 
   2     chr2_631974     HPrz    A    G        1      2        2 
   2     chr2_631974     ZBoe    A    G        0      0        2 
   2     chr2_631974     ZGre    A    G        0      0        2 
   2     chr2_631974     ZHar    A    G        0      0        2 
   2     chr2_631974   Sample    A    G        1      2        2 
   2     chr2_638166     AAsi    T    C        1      2        2 
   2     chr2_638166     AKia    T    C        0      0        2 
   2     chr2_638166     AOna    T    C        0      0        2 
   2     chr2_638166     ASom    T    C        1      2        2 
   2     chr2_638166     HCab    T    C        0      0        2 
   2     chr2_638166     HPrz    T    C        0      0        2 
   2     chr2_638166     ZBoe    T    C        0      0        2 
   2     chr2_638166     ZGre    T    C        0      0        2 
   2     chr2_638166     ZHar    T    C        0      0        2 
   2     chr2_638166   Sample    T    C        0      0        2 
   2     chr2_640231     AAsi    C    T        0      0        2 
   2     chr2_640231     AKia    C    T        1      2        2 
   2     chr2_640231     AOna    C    T        0      0        2 
   2     chr2_640231     ASom    C    T        0      0        2 
   2     chr2_640231     HCab    C    T        0      0        2 
   2     chr2_640231     HPrz    C    T        0      0        2 
   2     chr2_640231     ZBoe    C    T        0      0        2 
   2     chr2_640231     ZGre    C    T        0      0        2 
   2     chr2_640231     ZHar    C    T        0      0        2 
   2     chr2_640231   Sample    C    T        0      0        2 
   2     chr2_640362     AAsi    C    T        0      0        2 
   2     chr2_640362     AKia    C    T        0      0        2 
   2     chr2_640362     AOna    C    T        0      0        2 
   2     chr2_640362     ASom    C    T        0      0        2 
   2     chr2_640362     HCab    C    T        1      2        2 
   2     chr2_640362     HPrz    C    T        1      2        2 
   2     chr2_640362     ZBoe    C    T        0      0        2 
   2     chr2_640362     ZGre    C    T        0      0        2 
   2     chr2_640362     ZHar    C    T        0      0        2 
   2     chr2_640362   Sample    C    T        1      2        2 
   2     chr2_643276     AAsi    T    C        0      0        2 
   2     chr2_643276     AKia    T    C        1      2        2 
   2     chr2_643276     AOna    T    C        0      0        2 
   2     chr2_643276     ASom    T    C        0      0        2 
   2     chr2_643276     HCab    T    C        0      0        2 
   2     chr2_643276     HPrz    T    C        0      0        2 
   2     chr2_643276     ZBoe    T    C        0      0        2 
   2     chr2_643276     ZGre    T    C        0      0        2 
   2     chr2_643276     ZHar    T    C        0      0        2 
   2     chr2_643276   Sample    T    C        0      0        2 
   2     chr2_645833     AAsi    A    C        0      0        2 
   2     chr2_645833     AKia    A    C        0      0        2 
   2     chr2_645833     AOna    A    C        0      0        2 
   2     chr2_645833     ASom    A    C        0      0        2 
   2     chr2_645833     HCab    A    C        1      2        2 
   2     chr2_645833     HPrz    A    C        1      2        2 
   2     chr2_645833     ZBoe    A    C        0      0        2 
   2     chr2_645833     ZGre    A    C        0      0        2 
   2     chr2_645833     ZHar    A    C        0      0        2 
   2     chr2_645833   Sample    A    C        1      2        2 
   2     chr2_649600     AAsi    G    A        0      0        2 
   2     chr2_649600     AKia    G    A      0.5      1        2 
   2     chr2_649600     AOna    G    A        0      0        2 
   2     chr2_649600     ASom    G    A        0      0        2 
   2     chr2_649600     HCab    G    A        0      0        2 
   2     chr2_649600     HPrz    G    A        0      0        2 
   2     chr2_649600     ZBoe    G    A        0      0        2 
   2     chr2_649600     ZGre    G    A        0      0        2 
   2     chr2_649600     ZHar    G    A        0      0        2 
   2     chr2_649600   Sample    G    A        0      0        2 
   2     chr2_650329     AAsi    G    C        0      0        2 
   2     chr2_650329     AKia    G    C        0      0        2 
   2     chr2_650329     AOna    G    C        0      0        2 
   2     chr2_650329     ASom    G    C        0      0        2 
   2     chr2_650329     HCab    G    C        0      0        2 
   2     chr2_650329     HPrz    G    C        0      0        2 
   2     chr2_650329     ZBoe    G    C        0      0        2 
   2     chr2_650329     ZGre    G    C        1      2        2 
   2     chr2_650329     ZHar    G    C        0      0        2 
   2     chr2_650329   Sample    G    C        0      0        2 
   2     chr2_651816     AAsi    T    C      0.5      1        2 
   2     chr2_651816     AKia    T    C        0      0        2 
   2     chr2_651816     AOna    T    C        0      0        2 
   2     chr2_651816     ASom    T    C      0.5      1        2 
   2     chr2_651816     HCab    T    C        0      0        2 
   2     chr2_651816     HPrz    T    C        0      0        2 
   2     chr2_651816     ZBoe    T    C        0      0        2 
   2     chr2_651816     ZGre    T    C        0      0        2 
   2     chr2_651816     ZHar    T    C        0      0        2 
   2     chr2_651816   Sample    T    C        0      0        2 
   2     chr2_651986     AAsi    A    G        0      0        2 
   2     chr2_651986     AKia    A    G        0      0        2 
   2     chr2_651986     AOna    A    G        0      0        2 
   2     chr2_651986     ASom    A    G        0      0        2 
   2     chr2_651986     HCab    A    G        0      0        2 
   2     chr2_651986     HPrz    A    G        0      0        2 
   2     chr2_651986     ZBoe    A    G        0      0        2 
   2     chr2_651986     ZGre    A    G        0      0        2 
   2     chr2_651986     ZHar    A    G      0.5      1        2 
   2     chr2_651986   Sample    A    G        0      0        2 
   2     chr2_652434     AAsi    T    C      0.5      1        2 
   2     chr2_652434     AKia    T    C        0      0        2 
   2     chr2_652434     AOna    T    C        0      0        2 
   2     chr2_652434     ASom    T    C        0      0        2 
   2     chr2_652434     HCab    T    C        0      0        2 
   2     chr2_652434     HPrz    T    C        0      0        2 
   2     chr2_652434     ZBoe    T    C        0      0        2 
   2     chr2_652434     ZGre    T    C        0      0        2 
   2     chr2_652434     ZHar    T    C        0      0        2 
   2     chr2_652434   Sample    T    C        0      0        2 
   2     chr2_659406     AAsi    G    A        0      0        2 
   2     chr2_659406     AKia    G    A        0      0        2 
   2     chr2_659406     AOna    G    A        0      0        2 
   2     chr2_659406     ASom    G    A        0      0        2 
   2     chr2_659406     HCab    G    A        1      2        2 
   2     chr2_659406     HPrz    G    A        1      2        2 
   2     chr2_659406     ZBoe    G    A        0      0        2 
   2     chr2_659406     ZGre    G    A        0      0        2 
   2     chr2_659406     ZHar    G    A        0      0        2 
   2     chr2_659406   Sample    G    A        1      2        2 
   2     chr2_666256     AAsi    C    T        0      0        2 
   2     chr2_666256     AKia    C    T        0      0        2 
   2     chr2_666256     AOna    C    T        0      0        2 
   2     chr2_666256     ASom    C    T        0      0        2 
   2     chr2_666256     HCab    C    T        0      0        2 
   2     chr2_666256     HPrz    C    T        0      0        2 
   2     chr2_666256     ZBoe    C    T        1      2        2 
   2     chr2_666256     ZGre    C    T        0      0        2 
   2     chr2_666256     ZHar    C    T        1      2        2 
   2     chr2_666256   Sample    C    T        0      0        2 
   2     chr2_666643     AAsi    C    G        0      0        2 
   2     chr2_666643     AKia    C    G        0      0        2 
   2     chr2_666643     AOna    C    G        0      0        2 
   2     chr2_666643     ASom    C    G        0      0        2 
   2     chr2_666643     HCab    C    G        1      2        2 
   2     chr2_666643     HPrz    C    G        1      2        2 
   2     chr2_666643     ZBoe    C    G        0      0        2 
   2     chr2_666643     ZGre    C    G        0      0        2 
   2     chr2_666643     ZHar    C    G        0      0        2 
   2     chr2_666643   Sample    C    G        1      2        2 
   2     chr2_675121     AAsi    A    G        0      0        2 
   2     chr2_675121     AKia    A    G        0      0        2 
   2     chr2_675121     AOna    A    G        0      0        2 
   2     chr2_675121     ASom    A    G        0      0        2 
   2     chr2_675121     HCab    A    G        0      0        2 
   2     chr2_675121     HPrz    A    G        0      0        2 
   2     chr2_675121     ZBoe    A    G        0      0        2 
   2     chr2_675121     ZGre    A    G        0      0        2 
   2     chr2_675121     ZHar    A    G        1      2        2 
   2     chr2_675121   Sample    A    G        0      0        2 
   2     chr2_689597     AAsi    T    C        0      0        2 
   2     chr2_689597     AKia    T    C        0      0        2 
   2     chr2_689597     AOna    T    C        1      2        2 
   2     chr2_689597     ASom    T    C        0      0        2 
   2     chr2_689597     HCab    T    C        1      2        2 
   2     chr2_689597     HPrz    T    C        1      2        2 
   2     chr2_689597     ZBoe    T    C        0      0        2 
   2     chr2_689597     ZGre    T    C        0      0        2 
   2     chr2_689597     ZHar    T    C        0      0        2 
   2     chr2_689597   Sample    T    C        1      2        2 
   2     chr2_692069     AAsi    A    C        0      0        2 
   2     chr2_692069     AKia    A    C        0      0        2 
   2     chr2_692069     AOna    A    C        0      0        2 
   2     chr2_692069     ASom    A    C        0      0        2 
   2     chr2_692069     HCab    A    C        1      2        2 
   2     chr2_692069     HPrz    A    C        1      2        2 
   2     chr2_692069     ZBoe    A    C      0.5      1        2 
   2     chr2_692069     ZGre    A    C        0      0        2 
   2     chr2_692069     ZHar    A    C        1      2        2 
   2     chr2_692069   Sample    A    C        1      2        2 
   2     chr2_696274     AAsi    G    A        0      0        2 
   2     chr2_696274     AKia    G    A        0      0        2 
   2     chr2_696274     AOna    G    A        0      0        2 
   2     chr2_696274     ASom    G    A        0      0        2 
   2     chr2_696274     HCab    G    A        1      2        2 
   2     chr2_696274     HPrz    G    A        1      2        2 
   2     chr2_696274     ZBoe    G    A        0      0        2 
   2     chr2_696274     ZGre    G    A        0      0        2 
   2     chr2_696274     ZHar    G    A        0      0        2 
   2     chr2_696274   Sample    G    A        1      2        2 
   2     chr2_702166     AAsi    G    T        1      2        2 
   2     chr2_702166     AKia    G    T        0      0        2 
   2     chr2_702166     AOna    G    T        0      0        2 
   2     chr2_702166     ASom    G    T        0      0        2 
   2     chr2_702166     HCab    G    T        0      0        2 
   2     chr2_702166     HPrz    G    T        0      0        2 
   2     chr2_702166     ZBoe    G    T        0      0        2 
   2     chr2_702166     ZGre    G    T        0      0        2 
   2     chr2_702166     ZHar    G    T        0      0        2 
   2     chr2_702166   Sample    G    T        0      0        2 
   2     chr2_704030     AAsi    C    T        0      0        2 
   2     chr2_704030     AKia    C    T        0      0        2 
   2     chr2_704030     AOna    C    T        0      0        2 
   2     chr2_704030     ASom    C    T        0      0        2 
   2     chr2_704030     HCab    C    T        1      2        2 
   2     chr2_704030     HPrz    C    T        1      2        2 
   2     chr2_704030     ZBoe    C    T        0      0        2 
   2     chr2_704030     ZGre    C    T        0      0        2 
   2     chr2_704030     ZHar    C    T        0      0        2 
   2     chr2_704030   Sample    C    T        1      2        2 
   2     chr2_706016     AAsi    G    A        0      0        2 
   2     chr2_706016     AKia    G    A        0      0        2 
   2     chr2_706016     AOna    G    A        0      0        2 
   2     chr2_706016     ASom    G    A        0      0        2 
   2     chr2_706016     HCab    G    A        1      2        2 
   2     chr2_706016     HPrz    G    A        1      2        2 
   2     chr2_706016     ZBoe    G    A        0      0        2 
   2     chr2_706016     ZGre    G    A        0      0        2 
   2     chr2_706016     ZHar    G    A        0      0        2 
   2     chr2_706016   Sample    G    A        1      2        2 
   2     chr2_707205     AAsi    A    G        0      0        2 
   2     chr2_707205     AKia    A    G        0      0        2 
   2     chr2_707205     AOna    A    G      0.5      1        2 
   2     chr2_707205     ASom    A    G        0      0        2 
   2     chr2_707205     HCab    A    G        0      0        2 
   2     chr2_707205     HPrz    A    G        0      0        2 
   2     chr2_707205     ZBoe    A    G        0      0        2 
   2     chr2_707205     ZGre    A    G        0      0        2 
   2     chr2_707205     ZHar    A    G        0      0        2 
   2     chr2_707205   Sample    A    G        0      0        2 
   2     chr2_711077     AAsi    A    G        0      0        2 
   2     chr2_711077     AKia    A    G        0      0        2 
   2     chr2_711077     AOna    A    G        0      0        2 
   2     chr2_711077     ASom    A    G        0      0        2 
   2     chr2_711077     HCab    A    G        0      0        2 
   2     chr2_711077     HPrz    A    G        0      0        2 
   2     chr2_711077     ZBoe    A    G      0.5      1        2 
   2     chr2_711077     ZGre    A    G        0      0        2 
   2     chr2_711077     ZHar    A    G        0      0        2 
   2     chr2_711077   Sample    A    G        0      0        2 
   2     chr2_711144     AAsi    T    C        0      0        2 
   2     chr2_711144     AKia    T    C        0      0        2 
   2     chr2_711144     AOna    T    C        0      0        2 
   2     chr2_711144     ASom    T    C        0      0        2 
   2     chr2_711144     HCab    T    C        1      2        2 
   2     chr2_711144     HPrz    T    C        1      2        2 
   2     chr2_711144     ZBoe    T    C        0      0        2 
   2     chr2_711144     ZGre    T    C        1      2        2 
   2     chr2_711144     ZHar    T    C        0      0        2 
   2     chr2_711144   Sample    T    C        1      2        2 
   2     chr2_716411     AAsi    G    A        0      0        2 
   2     chr2_716411     AKia    G    A        0      0        2 
   2     chr2_716411     AOna    G    A        0      0        2 
   2     chr2_716411     ASom    G    A        0      0        2 
   2     chr2_716411     HCab    G    A        1      2        2 
   2     chr2_716411     HPrz    G    A        1      2        2 
   2     chr2_716411     ZBoe    G    A        0      0        2 
   2     chr2_716411     ZGre    G    A        0      0        2 
   2     chr2_716411     ZHar    G    A        0      0        2 
   2     chr2_716411   Sample    G    A        1      2        2 
   2     chr2_720653     AAsi    T    C        0      0        2 
   2     chr2_720653     AKia    T    C        0      0        2 
   2     chr2_720653     AOna    T    C      0.5      1        2 
   2     chr2_720653     ASom    T    C        0      0        2 
   2     chr2_720653     HCab    T    C        0      0        2 
   2     chr2_720653     HPrz    T    C        0      0        2 
   2     chr2_720653     ZBoe    T    C        0      0        2 
   2     chr2_720653     ZGre    T    C        0      0        2 
   2     chr2_720653     ZHar    T    C        0      0        2 
   2     chr2_720653   Sample    T    C        0      0        2 
   2     chr2_723232     AAsi    C    T        0      0        2 
   2     chr2_723232     AKia    C    T        0      0        2 
   2     chr2_723232     AOna    C    T        0      0        2 
   2     chr2_723232     ASom    C    T        0      0        2 
   2     chr2_723232     HCab    C    T        0      0        2 
   2     chr2_723232     HPrz    C    T        0      0        2 
   2     chr2_723232     ZBoe    C    T      0.5      1        2 
   2     chr2_723232     ZGre    C    T        0      0        2 
   2     chr2_723232     ZHar    C    T        1      2        2 
   2     chr2_723232   Sample    C    T        0      0        2 
   2     chr2_724397     AAsi    G    A        0      0        2 
   2     chr2_724397     AKia    G    A        0      0        2 
   2     chr2_724397     AOna    G    A        0      0        2 
   2     chr2_724397     ASom    G    A        0      0        2 
   2     chr2_724397     HCab    G    A        0      0        2 
   2     chr2_724397     HPrz    G    A        0      0        2 
   2     chr2_724397     ZBoe    G    A        0      0        2 
   2     chr2_724397     ZGre    G    A        0      0        2 
   2     chr2_724397     ZHar    G    A        1      2        2 
   2     chr2_724397   Sample    G    A        0      0        2 
   2     chr2_734618     AAsi    A    T        0      0        2 
   2     chr2_734618     AKia    A    T        0      0        2 
   2     chr2_734618     AOna    A    T        0      0        2 
   2     chr2_734618     ASom    A    T        0      0        2 
   2     chr2_734618     HCab    A    T        0      0        2 
   2     chr2_734618     HPrz    A    T        0      0        2 
   2     chr2_734618     ZBoe    A    T        0      0        2 
   2     chr2_734618     ZGre    A    T        0      0        2 
   2     chr2_734618     ZHar    A    T        1      2        2 
   2     chr2_734618   Sample    A    T        0      0        2 
   2     chr2_741992     AAsi    G    C        0      0        2 
   2     chr2_741992     AKia    G    C        1      2        2 
   2     chr2_741992     AOna    G    C        0      0        2 
   2     chr2_741992     ASom    G    C        0      0        2 
   2     chr2_741992     HCab    G    C        0      0        2 
   2     chr2_741992     HPrz    G    C        0      0        2 
   2     chr2_741992     ZBoe    G    C        0      0        2 
   2     chr2_741992     ZGre    G    C        0      0        2 
   2     chr2_741992     ZHar    G    C        0      0        2 
   2     chr2_741992   Sample    G    C        0      0        2 
   2     chr2_742003     AAsi    A    G        1      2        2 
   2     chr2_742003     AKia    A    G        0      0        2 
   2     chr2_742003     AOna    A    G        0      0        2 
   2     chr2_742003     ASom    A    G      0.5      1        2 
   2     chr2_742003     HCab    A    G        0      0        2 
   2     chr2_742003     HPrz    A    G        0      0        2 
   2     chr2_742003     ZBoe    A    G        0      0        2 
   2     chr2_742003     ZGre    A    G        0      0        2 
   2     chr2_742003     ZHar    A    G        0      0        2 
   2     chr2_742003   Sample    A    G        0      0        2 
   2     chr2_742281     AAsi    T    C        1      2        2 
   2     chr2_742281     AKia    T    C        0      0        2 
   2     chr2_742281     AOna    T    C        0      0        2 
   2     chr2_742281     ASom    T    C        1      2        2 
   2     chr2_742281     HCab    T    C        0      0        2 
   2     chr2_742281     HPrz    T    C        0      0        2 
   2     chr2_742281     ZBoe    T    C        0      0        2 
   2     chr2_742281     ZGre    T    C        0      0        2 
   2     chr2_742281     ZHar    T    C        0      0        2 
   2     chr2_742281   Sample    T    C        0      0        2 
   2     chr2_743416     AAsi    C    T        0      0        2 
   2     chr2_743416     AKia    C    T        0      0        2 
   2     chr2_743416     AOna    C    T        0      0        2 
   2     chr2_743416     ASom    C    T        0      0        2 
   2     chr2_743416     HCab    C    T        1      2        2 
   2     chr2_743416     HPrz    C    T        1      2        2 
   2     chr2_743416     ZBoe    C    T        0      0        2 
   2     chr2_743416     ZGre    C    T        0      0        2 
   2     chr2_743416     ZHar    C    T        0      0        2 
   2     chr2_743416   Sample    C    T        1      2        2 
   2     chr2_744644     AAsi    G    A        0      0        2 
   2     chr2_744644     AKia    G    A        0      0        2 
   2     chr2_744644     AOna    G    A        0      0        2 
   2     chr2_744644     ASom    G    A        0      0        2 
   2     chr2_744644     HCab    G    A        1      2        2 
   2     chr2_744644     HPrz    G    A        1      2        2 
   2     chr2_744644     ZBoe    G    A        0      0        2 
   2     chr2_744644     ZGre    G    A        0      0        2 
   2     chr2_744644     ZHar    G    A        0      0        2 
   2     chr2_744644   Sample    G    A        1      2        2 
   2     chr2_746600     AAsi    T    C        0      0        2 
   2     chr2_746600     AKia    T    C        0      0        2 
   2     chr2_746600     AOna    T    C        0      0        2 
   2     chr2_746600     ASom    T    C        0      0        2 
   2     chr2_746600     HCab    T    C      0.5      1        2 
   2     chr2_746600     HPrz    T    C      0.5      1        2 
   2     chr2_746600     ZBoe    T    C        0      0        2 
   2     chr2_746600     ZGre    T    C        0      0        2 
   2     chr2_746600     ZHar    T    C        0      0        2 
   2     chr2_746600   Sample    T    C        1      2        2 
   2     chr2_751465     AAsi    A    G        0      0        2 
   2     chr2_751465     AKia    A    G        1      2        2 
   2     chr2_751465     AOna    A    G        0      0        2 
   2     chr2_751465     ASom    A    G        0      0        2 
   2     chr2_751465     HCab    A    G        0      0        2 
   2     chr2_751465     HPrz    A    G        0      0        2 
   2     chr2_751465     ZBoe    A    G        0      0        2 
   2     chr2_751465     ZGre    A    G        0      0        2 
   2     chr2_751465     ZHar    A    G        0      0        2 
   2     chr2_751465   Sample    A    G        0      0        2 
   2     chr2_751731     AAsi    A    G        0      0        2 
   2     chr2_751731     AKia    A    G        0      0        2 
   2     chr2_751731     AOna    A    G        0      0        2 
   2     chr2_751731     ASom    A    G        0      0        2 
   2     chr2_751731     HCab    A    G        1      2        2 
   2     chr2_751731     HPrz    A    G        1      2        2 
   2     chr2_751731     ZBoe    A    G        0      0        2 
   2     chr2_751731     ZGre    A    G        0      0        2 
   2     chr2_751731     ZHar    A    G        0      0        2 
   2     chr2_751731   Sample    A    G        1      2        2 
   2     chr2_752149     AAsi    A    G        0      0        2 
   2     chr2_752149     AKia    A    G        0      0        2 
   2     chr2_752149     AOna    A    G        0      0        2 
   2     chr2_752149     ASom    A    G        0      0        2 
   2     chr2_752149     HCab    A    G        1      2        2 
   2     chr2_752149     HPrz    A    G        1      2        2 
   2     chr2_752149     ZBoe    A    G        0      0        2 
   2     chr2_752149     ZGre    A    G        0      0        2 
   2     chr2_752149     ZHar    A    G        0      0        2 
   2     chr2_752149   Sample    A    G        1      2        2 
   2     chr2_756870     AAsi    T    C        0      0        2 
   2     chr2_756870     AKia    T    C        0      0        2 
   2     chr2_756870     AOna    T    C        0      0        2 
   2     chr2_756870     ASom    T    C        0      0        2 
   2     chr2_756870     HCab    T    C        0      0        2 
   2     chr2_756870     HPrz    T    C      0.5      1        2 
   2     chr2_756870     ZBoe    T    C        0      0        2 
   2     chr2_756870     ZGre    T    C        0      0        2 
   2     chr2_756870     ZHar    T    C        0      0        2 
   2     chr2_756870   Sample    T    C        0      0        2 
   2     chr2_756912     AAsi    T    C        0      0        2 
   2     chr2_756912     AKia    T    C        1      2        2 
   2     chr2_756912     AOna    T    C        0      0        2 
   2     chr2_756912     ASom    T    C        0      0        2 
   2     chr2_756912     HCab    T    C        0      0        2 
   2     chr2_756912     HPrz    T    C        0      0        2 
   2     chr2_756912     ZBoe    T    C        0      0        2 
   2     chr2_756912     ZGre    T    C        0      0        2 
   2     chr2_756912     ZHar    T    C        0      0        2 
   2     chr2_756912   Sample    T    C        0      0        2 
   2     chr2_756913     AAsi    A    G        0      0        2 
   2     chr2_756913     AKia    A    G        0      0        2 
   2     chr2_756913     AOna    A    G        0      0        2 
   2     chr2_756913     ASom    A    G        0      0        2 
   2     chr2_756913     HCab    A    G        0      0        2 
   2     chr2_756913     HPrz    A    G        0      0        2 
   2     chr2_756913     ZBoe    A    G        0      0        2 
   2     chr2_756913     ZGre    A    G        0      0        2 
   2     chr2_756913     ZHar    A    G      0.5      1        2 
   2     chr2_756913   Sample    A    G        0      0        2 
   2     chr2_761459     AAsi    C    T        0      0        2 
   2     chr2_761459     AKia    C    T        1      2        2 
   2     chr2_761459     AOna    C    T        1      2        2 
   2     chr2_761459     ASom    C    T        0      0        2 
   2     chr2_761459     HCab    C    T        0      0        2 
   2     chr2_761459     HPrz    C    T        0      0        2 
   2     chr2_761459     ZBoe    C    T        0      0        2 
   2     chr2_761459     ZGre    C    T        0      0        2 
   2     chr2_761459     ZHar    C    T        0      0        2 
   2     chr2_761459   Sample    C    T        0      0        2 
   2     chr2_761850     AAsi    C    A        0      0        2 
   2     chr2_761850     AKia    C    A        0      0        2 
   2     chr2_761850     AOna    C    A        0      0        2 
   2     chr2_761850     ASom    C    A        0      0        2 
   2     chr2_761850     HCab    C    A        1      2        2 
   2     chr2_761850     HPrz    C    A        1      2        2 
   2     chr2_761850     ZBoe    C    A        0      0        2 
   2     chr2_761850     ZGre    C    A        0      0        2 
   2     chr2_761850     ZHar    C    A        0      0        2 
   2     chr2_761850   Sample    C    A        1      2        2 
   2     chr2_771177     AAsi    C    T        1      2        2 
   2     chr2_771177     AKia    C    T        1      2        2 
   2     chr2_771177     AOna    C    T      0.5      1        2 
   2     chr2_771177     ASom    C    T        1      2        2 
   2     chr2_771177     HCab    C    T        0      0        2 
   2     chr2_771177     HPrz    C    T        0      0        2 
   2     chr2_771177     ZBoe    C    T        0      0        2 
   2     chr2_771177     ZGre    C    T        0      0        2 
   2     chr2_771177     ZHar    C    T        0      0        2 
   2     chr2_771177   Sample    C    T        0      0        2 
   2     chr2_772635     AAsi    T    C        0      0        2 
   2     chr2_772635     AKia    T    C        0      0        2 
   2     chr2_772635     AOna    T    C        0      0        2 
   2     chr2_772635     ASom    T    C        0      0        2 
   2     chr2_772635     HCab    T    C        0      0        2 
   2     chr2_772635     HPrz    T    C        0      0        2 
   2     chr2_772635     ZBoe    T    C      0.5      1        2 
   2     chr2_772635     ZGre    T    C        0      0        2 
   2     chr2_772635     ZHar    T    C        0      0        2 
   2     chr2_772635   Sample    T    C        0      0        2 
   2     chr2_774613     AAsi    A    G        0      0        2 
   2     chr2_774613     AKia    A    G        0      0        2 
   2     chr2_774613     AOna    A    G      0.5      1        2 
   2     chr2_774613     ASom    A    G        0      0        2 
   2     chr2_774613     HCab    A    G        0      0        2 
   2     chr2_774613     HPrz    A    G        0      0        2 
   2     chr2_774613     ZBoe    A    G        0      0        2 
   2     chr2_774613     ZGre    A    G        0      0        2 
   2     chr2_774613     ZHar    A    G        0      0        2 
   2     chr2_774613   Sample    A    G        0      0        2 
   2     chr2_779197     AAsi    T    C        0      0        2 
   2     chr2_779197     AKia    T    C        0      0        2 
   2     chr2_779197     AOna    T    C        0      0        2 
   2     chr2_779197     ASom    T    C        0      0        2 
   2     chr2_779197     HCab    T    C        1      2        2 
   2     chr2_779197     HPrz    T    C        1      2        2 
   2     chr2_779197     ZBoe    T    C        0      0        2 
   2     chr2_779197     ZGre    T    C        0      0        2 
   2     chr2_779197     ZHar    T    C        0      0        2 
   2     chr2_779197   Sample    T    C        1      2        2 
   2     chr2_781612     AAsi    G    A        0      0        2 
   2     chr2_781612     AKia    G    A        0      0        2 
   2     chr2_781612     AOna    G    A        0      0        2 
   2     chr2_781612     ASom    G    A        0      0        2 
   2     chr2_781612     HCab    G    A        1      2        2 
   2     chr2_781612     HPrz    G    A        1      2        2 
   2     chr2_781612     ZBoe    G    A        0      0        2 
   2     chr2_781612     ZGre    G    A        0      0        2 
   2     chr2_781612     ZHar    G    A        0      0        2 
   2     chr2_781612   Sample    G    A        1      2        2 
   2     chr2_792031     AAsi    T    C        0      0        2 
   2     chr2_792031     AKia    T    C        0      0        2 
   2     chr2_792031     AOna    T    C        0      0        2 
   2     chr2_792031     ASom    T    C        0      0        2 
   2     chr2_792031     HCab    T    C        0      0        2 
   2     chr2_792031     HPrz    T    C        0      0        2 
   2     chr2_792031     ZBoe    T    C        0      0        2 
   2     chr2_792031     ZGre    T    C        0      0        2 
   2     chr2_792031     ZHar    T    C      0.5      1        2 
   2     chr2_792031   Sample    T    C        0      0        2 
   2     chr2_793565     AAsi    T    C        0      0        2 
   2     chr2_793565     AKia    T    C        0      0        2 
   2     chr2_793565     AOna    T    C        0      0        2 
   2     chr2_793565     ASom    T    C        0      0        2 
   2     chr2_793565     HCab    T    C        1      2        2 
   2     chr2_793565     HPrz    T    C        1      2        2 
   2     chr2_793565     ZBoe    T    C        0      0        2 
   2     chr2_793565     ZGre    T    C        0      0        2 
   2     chr2_793565     ZHar    T    C        0      0        2 
   2     chr2_793565   Sample    T    C        1      2        2 
   2     chr2_794621     AAsi    T    C        0      0        2 
   2     chr2_794621     AKia    T    C        0      0        2 
   2     chr2_794621     AOna    T    C        0      0        2 
   2     chr2_794621     ASom    T    C        0      0        2 
   2     chr2_794621     HCab    T    C        0      0        2 
   2     chr2_794621     HPrz    T    C        0      0        2 
   2     chr2_794621     ZBoe    T    C        1      2        2 
   2     chr2_794621     ZGre    T    C        1      2        2 
   2     chr2_794621     ZHar    T    C        0      0        2 
   2     chr2_794621   Sample    T    C        0      0        2 
   2     chr2_798547     AAsi    T    C        0      0        2 
   2     chr2_798547     AKia    T    C        0      0        2 
   2     chr2_798547     AOna    T    C        0      0        2 
   2     chr2_798547     ASom    T    C        0      0        2 
   2     chr2_798547     HCab    T    C        0      0        2 
   2     chr2_798547     HPrz    T    C        0      0        2 
   2     chr2_798547     ZBoe    T    C        0      0        2 
   2     chr2_798547     ZGre    T    C        0      0        2 
   2     chr2_798547     ZHar    T    C        1      2        2 
   2     chr2_798547   Sample    T    C        0      0        2 
   2     chr2_799852     AAsi    T    C        0      0        2 
   2     chr2_799852     AKia    T    C        0      0        2 
   2     chr2_799852     AOna    T    C        0      0        2 
   2     chr2_799852     ASom    T    C        0      0        2 
   2     chr2_799852     HCab    T    C        1      2        2 
   2     chr2_799852     HPrz    T    C      0.5      1        2 
   2     chr2_799852     ZBoe    T    C        0      0        2 
   2     chr2_799852     ZGre    T    C        0      0        2 
   2     chr2_799852     ZHar    T    C        0      0        2 
   2     chr2_799852   Sample    T    C        0      0        2 
   2     chr2_799907     AAsi    A    G        0      0        2 
   2     chr2_799907     AKia    A    G        0      0        2 
   2     chr2_799907     AOna    A    G        0      0        2 
   2     chr2_799907     ASom    A    G        0      0        2 
   2     chr2_799907     HCab    A    G        0      0        2 
   2     chr2_799907     HPrz    A    G      0.5      1        2 
   2     chr2_799907     ZBoe    A    G        0      0        2 
   2     chr2_799907     ZGre    A    G        0      0        2 
   2     chr2_799907     ZHar    A    G        0      0        2 
   2     chr2_799907   Sample    A    G        0      0        2 
   2     chr2_802097     AAsi    A    G        0      0        2 
   2     chr2_802097     AKia    A    G        0      0        2 
   2     chr2_802097     AOna    A    G        0      0        2 
   2     chr2_802097     ASom    A    G        0      0        2 
   2     chr2_802097     HCab    A    G      0.5      1        2 
   2     chr2_802097     HPrz    A    G        0      0        2 
   2     chr2_802097     ZBoe    A    G        0      0        2 
   2     chr2_802097     ZGre    A    G        0      0        2 
   2     chr2_802097     ZHar    A    G        0      0        2 
   2     chr2_802097   Sample    A    G        1      2        2 
   2     chr2_804419     AAsi    C    T        0      0        2 
   2     chr2_804419     AKia    C    T        0      0        2 
   2     chr2_804419     AOna    C    T        0      0        2 
   2     chr2_804419     ASom    C    T        0      0        2 
   2     chr2_804419     HCab    C    T        0      0        2 
   2     chr2_804419     HPrz    C    T        0      0        2 
   2     chr2_804419     ZBoe    C    T      0.5      1        2 
   2     chr2_804419     ZGre    C    T        0      0        2 
   2     chr2_804419     ZHar    C    T        0      0        2 
   2     chr2_804419   Sample    C    T        0      0        2 
   2     chr2_804705     AAsi    G    C        0      0        2 
   2     chr2_804705     AKia    G    C        0      0        2 
   2     chr2_804705     AOna    G    C        0      0        2 
   2     chr2_804705     ASom    G    C        0      0        2 
   2     chr2_804705     HCab    G    C      0.5      1        2 
   2     chr2_804705     HPrz    G    C        0      0        2 
   2     chr2_804705     ZBoe    G    C        0      0        2 
   2     chr2_804705     ZGre    G    C        0      0        2 
   2     chr2_804705     ZHar    G    C        0      0        2 
   2     chr2_804705   Sample    G    C        0      0        2 
   2     chr2_805216     AAsi    T    G        0      0        2 
   2     chr2_805216     AKia    T    G      0.5      1        2 
   2     chr2_805216     AOna    T    G        0      0        2 
   2     chr2_805216     ASom    T    G        0      0        2 
   2     chr2_805216     HCab    T    G        0      0        2 
   2     chr2_805216     HPrz    T    G        0      0        2 
   2     chr2_805216     ZBoe    T    G        0      0        2 
   2     chr2_805216     ZGre    T    G        0      0        2 
   2     chr2_805216     ZHar    T    G        0      0        2 
   2     chr2_805216   Sample    T    G        0      0        2 
   2     chr2_807433     AAsi    G    T        0      0        2 
   2     chr2_807433     AKia    G    T        0      0        2 
   2     chr2_807433     AOna    G    T        0      0        2 
   2     chr2_807433     ASom    G    T        0      0        2 
   2     chr2_807433     HCab    G    T      0.5      1        2 
   2     chr2_807433     HPrz    G    T        1      2        2 
   2     chr2_807433     ZBoe    G    T        0      0        2 
   2     chr2_807433     ZGre    G    T        0      0        2 
   2     chr2_807433     ZHar    G    T        0      0        2 
   2     chr2_807433   Sample    G    T        1      2        2 
   2     chr2_807625     AAsi    T    C        0      0        2 
   2     chr2_807625     AKia    T    C        0      0        2 
   2     chr2_807625     AOna    T    C        1      2        2 
   2     chr2_807625     ASom    T    C        0      0        2 
   2     chr2_807625     HCab    T    C        0      0        2 
   2     chr2_807625     HPrz    T    C        0      0        2 
   2     chr2_807625     ZBoe    T    C        0      0        2 
   2     chr2_807625     ZGre    T    C        0      0        2 
   2     chr2_807625     ZHar    T    C        0      0        2 
   2     chr2_807625   Sample    T    C        0      0        2 
   2     chr2_809580     AAsi    C    G        0      0        2 
   2     chr2_809580     AKia    C    G      0.5      1        2 
   2     chr2_809580     AOna    C    G        0      0        2 
   2     chr2_809580     ASom    C    G        0      0        2 
   2     chr2_809580     HCab    C    G        0      0        2 
   2     chr2_809580     HPrz    C    G        0      0        2 
   2     chr2_809580     ZBoe    C    G        0      0        2 
   2     chr2_809580     ZGre    C    G        0      0        2 
   2     chr2_809580     ZHar    C    G        0      0        2 
   2     chr2_809580   Sample    C    G        0      0        2 
   2     chr2_811818     AAsi    C    T        1      2        2 
   2     chr2_811818     AKia    C    T        0      0        2 
   2     chr2_811818     AOna    C    T        0      0        2 
   2     chr2_811818     ASom    C    T        1      2        2 
   2     chr2_811818     HCab    C    T        0      0        2 
   2     chr2_811818     HPrz    C    T        0      0        2 
   2     chr2_811818     ZBoe    C    T        0      0        2 
   2     chr2_811818     ZGre    C    T        0      0        2 
   2     chr2_811818     ZHar    C    T        0      0        2 
   2     chr2_811818   Sample    C    T        0      0        2 
   2     chr2_814523     AAsi    G    A        0      0        2 
   2     chr2_814523     AKia    G    A        0      0        2 
   2     chr2_814523     AOna    G    A        0      0        2 
   2     chr2_814523     ASom    G    A        0      0        2 
   2     chr2_814523     HCab    G    A        1      2        2 
   2     chr2_814523     HPrz    G    A        1      2        2 
   2     chr2_814523     ZBoe    G    A        0      0        2 
   2     chr2_814523     ZGre    G    A        0      0        2 
   2     chr2_814523     ZHar    G    A        0      0        2 
   2     chr2_814523   Sample    G    A        1      2        2 
   2     chr2_819213     AAsi    C    A        0      0        2 
   2     chr2_819213     AKia    C    A        0      0        2 
   2     chr2_819213     AOna    C    A        0      0        2 
   2     chr2_819213     ASom    C    A        0      0        2 
   2     chr2_819213     HCab    C    A      0.5      1        2 
   2     chr2_819213     HPrz    C    A        0      0        2 
   2     chr2_819213     ZBoe    C    A        0      0        2 
   2     chr2_819213     ZGre    C    A        0      0        2 
   2     chr2_819213     ZHar    C    A        0      0        2 
   2     chr2_819213   Sample    C    A        0      0        2 
   2     chr2_822462     AAsi    G    C        0      0        2 
   2     chr2_822462     AKia    G    C      0.5      1        2 
   2     chr2_822462     AOna    G    C        0      0        2 
   2     chr2_822462     ASom    G    C        0      0        2 
   2     chr2_822462     HCab    G    C        0      0        2 
   2     chr2_822462     HPrz    G    C        0      0        2 
   2     chr2_822462     ZBoe    G    C        0      0        2 
   2     chr2_822462     ZGre    G    C        0      0        2 
   2     chr2_822462     ZHar    G    C        0      0        2 
   2     chr2_822462   Sample    G    C        0      0        2 
   2     chr2_823319     AAsi    C    T        0      0        2 
   2     chr2_823319     AKia    C    T        0      0        2 
   2     chr2_823319     AOna    C    T        0      0        2 
   2     chr2_823319     ASom    C    T        0      0        2 
   2     chr2_823319     HCab    C    T        1      2        2 
   2     chr2_823319     HPrz    C    T        1      2        2 
   2     chr2_823319     ZBoe    C    T        0      0        2 
   2     chr2_823319     ZGre    C    T        0      0        2 
   2     chr2_823319     ZHar    C    T        0      0        2 
   2     chr2_823319   Sample    C    T        1      2        2 
   2     chr2_824641     AAsi    G    A        0      0        2 
   2     chr2_824641     AKia    G    A        0      0        2 
   2     chr2_824641     AOna    G    A        0      0        2 
   2     chr2_824641     ASom    G    A        0      0        2 
   2     chr2_824641     HCab    G    A        0      0        2 
   2     chr2_824641     HPrz    G    A        0      0        2 
   2     chr2_824641     ZBoe    G    A        1      2        2 
   2     chr2_824641     ZGre    G    A        0      0        2 
   2     chr2_824641     ZHar    G    A        0      0        2 
   2     chr2_824641   Sample    G    A        0      0        2 
   2     chr2_827211     AAsi    G    A        0      0        2 
   2     chr2_827211     AKia    G    A        0      0        2 
   2     chr2_827211     AOna    G    A        0      0        2 
   2     chr2_827211     ASom    G    A        0      0        2 
   2     chr2_827211     HCab    G    A        0      0        2 
   2     chr2_827211     HPrz    G    A      0.5      1        2 
   2     chr2_827211     ZBoe    G    A        0      0        2 
   2     chr2_827211     ZGre    G    A        0      0        2 
   2     chr2_827211     ZHar    G    A        0      0        2 
   2     chr2_827211   Sample    G    A        0      0        2 
   2     chr2_828141     AAsi    C    A        0      0        2 
   2     chr2_828141     AKia    C    A        0      0        2 
   2     chr2_828141     AOna    C    A        0      0        2 
   2     chr2_828141     ASom    C    A        0      0        2 
   2     chr2_828141     HCab    C    A        1      2        2 
   2     chr2_828141     HPrz    C    A        1      2        2 
   2     chr2_828141     ZBoe    C    A        0      0        2 
   2     chr2_828141     ZGre    C    A        0      0        2 
   2     chr2_828141     ZHar    C    A        0      0        2 
   2     chr2_828141   Sample    C    A        1      2        2 
   2     chr2_828246     AAsi    A    C        0      0        2 
   2     chr2_828246     AKia    A    C        0      0        2 
   2     chr2_828246     AOna    A    C        0      0        2 
   2     chr2_828246     ASom    A    C        0      0        2 
   2     chr2_828246     HCab    A    C      0.5      1        2 
   2     chr2_828246     HPrz    A    C        1      2        2 
   2     chr2_828246     ZBoe    A    C        0      0        2 
   2     chr2_828246     ZGre    A    C        0      0        2 
   2     chr2_828246     ZHar    A    C        0      0        2 
   2     chr2_828246   Sample    A    C        1      2        2 
   2     chr2_830924     AAsi    C    T        0      0        2 
   2     chr2_830924     AKia    C    T        0      0        2 
   2     chr2_830924     AOna    C    T        0      0        2 
   2     chr2_830924     ASom    C    T        0      0        2 
   2     chr2_830924     HCab    C    T      0.5      1        2 
   2     chr2_830924     HPrz    C    T        0      0        2 
   2     chr2_830924     ZBoe    C    T        0      0        2 
   2     chr2_830924     ZGre    C    T        0      0        2 
   2     chr2_830924     ZHar    C    T        0      0        2 
   2     chr2_830924   Sample    C    T        1      2        2 
   2     chr2_834168     AAsi    A    G        0      0        2 
   2     chr2_834168     AKia    A    G        0      0        2 
   2     chr2_834168     AOna    A    G        0      0        2 
   2     chr2_834168     ASom    A    G        0      0        2 
   2     chr2_834168     HCab    A    G        1      2        2 
   2     chr2_834168     HPrz    A    G        1      2        2 
   2     chr2_834168     ZBoe    A    G        0      0        2 
   2     chr2_834168     ZGre    A    G        0      0        2 
   2     chr2_834168     ZHar    A    G        0      0        2 
   2     chr2_834168   Sample    A    G        1      2        2 
   2     chr2_836335     AAsi    G    A        0      0        2 
   2     chr2_836335     AKia    G    A        0      0        2 
   2     chr2_836335     AOna    G    A        0      0        2 
   2     chr2_836335     ASom    G    A        0      0        2 
   2     chr2_836335     HCab    G    A        0      0        2 
   2     chr2_836335     HPrz    G    A        0      0        2 
   2     chr2_836335     ZBoe    G    A        0      0        2 
   2     chr2_836335     ZGre    G    A        0      0        2 
   2     chr2_836335     ZHar    G    A        1      2        2 
   2     chr2_836335   Sample    G    A        0      0        2 
   2     chr2_837175     AAsi    T    C        0      0        2 
   2     chr2_837175     AKia    T    C        0      0        2 
   2     chr2_837175     AOna    T    C        0      0        2 
   2     chr2_837175     ASom    T    C        0      0        2 
   2     chr2_837175     HCab    T    C        0      0        2 
   2     chr2_837175     HPrz    T    C        0      0        2 
   2     chr2_837175     ZBoe    T    C        0      0        2 
   2     chr2_837175     ZGre    T    C        1      2        2 
   2     chr2_837175     ZHar    T    C        0      0        2 
   2     chr2_837175   Sample    T    C        0      0        2 
   2     chr2_838293     AAsi    C    G        0      0        2 
   2     chr2_838293     AKia    C    G        0      0        2 
   2     chr2_838293     AOna    C    G        0      0        2 
   2     chr2_838293     ASom    C    G      0.5      1        2 
   2     chr2_838293     HCab    C    G        0      0        2 
   2     chr2_838293     HPrz    C    G        0      0        2 
   2     chr2_838293     ZBoe    C    G        0      0        2 
   2     chr2_838293     ZGre    C    G        0      0        2 
   2     chr2_838293     ZHar    C    G        0      0        2 
   2     chr2_838293   Sample    C    G        0      0        2 
   2     chr2_841501     AAsi    C    T        0      0        2 
   2     chr2_841501     AKia    C    T        0      0        2 
   2     chr2_841501     AOna    C    T        0      0        2 
   2     chr2_841501     ASom    C    T        0      0        2 
   2     chr2_841501     HCab    C    T        1      2        2 
   2     chr2_841501     HPrz    C    T        1      2        2 
   2     chr2_841501     ZBoe    C    T        0      0        2 
   2     chr2_841501     ZGre    C    T        0      0        2 
   2     chr2_841501     ZHar    C    T        0      0        2 
   2     chr2_841501   Sample    C    T        1      2        2 
   2     chr2_844638     AAsi    A    G        0      0        2 
   2     chr2_844638     AKia    A    G        1      2        2 
   2     chr2_844638     AOna    A    G        0      0        2 
   2     chr2_844638     ASom    A    G        0      0        2 
   2     chr2_844638     HCab    A    G        0      0        2 
   2     chr2_844638     HPrz    A    G        0      0        2 
   2     chr2_844638     ZBoe    A    G        0      0        2 
   2     chr2_844638     ZGre    A    G        0      0        2 
   2     chr2_844638     ZHar    A    G        0      0        2 
   2     chr2_844638   Sample    A    G        0      0        2 
   2     chr2_844723     AAsi    G    A        0      0        2 
   2     chr2_844723     AKia    G    A        0      0        2 
   2     chr2_844723     AOna    G    A        0      0        2 
   2     chr2_844723     ASom    G    A        0      0        2 
   2     chr2_844723     HCab    G    A        1      2        2 
   2     chr2_844723     HPrz    G    A        1      2        2 
   2     chr2_844723     ZBoe    G    A        0      0        2 
   2     chr2_844723     ZGre    G    A        0      0        2 
   2     chr2_844723     ZHar    G    A        0      0        2 
   2     chr2_844723   Sample    G    A        1      2        2 
   2     chr2_845240     AAsi    C    G        0      0        2 
   2     chr2_845240     AKia    C    G        0      0        2 
   2     chr2_845240     AOna    C    G        0      0        2 
   2     chr2_845240     ASom    C    G        0      0        2 
   2     chr2_845240     HCab    C    G        0      0        2 
   2     chr2_845240     HPrz    C    G      0.5      1        2 
   2     chr2_845240     ZBoe    C    G        0      0        2 
   2     chr2_845240     ZGre    C    G        0      0        2 
   2     chr2_845240     ZHar    C    G        0      0        2 
   2     chr2_845240   Sample    C    G        0      0        2 
   2     chr2_851724     AAsi    A    G        0      0        2 
   2     chr2_851724     AKia    A    G        0      0        2 
   2     chr2_851724     AOna    A    G        0      0        2 
   2     chr2_851724     ASom    A    G        0      0        2 
   2     chr2_851724     HCab    A    G        0      0        2 
   2     chr2_851724     HPrz    A    G      0.5      1        2 
   2     chr2_851724     ZBoe    A    G        0      0        2 
   2     chr2_851724     ZGre    A    G        0      0        2 
   2     chr2_851724     ZHar    A    G        0      0        2 
   2     chr2_851724   Sample    A    G        0      0        2 
   2     chr2_855938     AAsi    T    A        0      0        2 
   2     chr2_855938     AKia    T    A        0      0        2 
   2     chr2_855938     AOna    T    A        0      0        2 
   2     chr2_855938     ASom    T    A        0      0        2 
   2     chr2_855938     HCab    T    A        0      0        2 
   2     chr2_855938     HPrz    T    A        0      0        2 
   2     chr2_855938     ZBoe    T    A      0.5      1        2 
   2     chr2_855938     ZGre    T    A        0      0        2 
   2     chr2_855938     ZHar    T    A        0      0        2 
   2     chr2_855938   Sample    T    A        0      0        2 
   2     chr2_860507     AAsi    C    A        0      0        2 
   2     chr2_860507     AKia    C    A        0      0        2 
   2     chr2_860507     AOna    C    A        0      0        2 
   2     chr2_860507     ASom    C    A        0      0        2 
   2     chr2_860507     HCab    C    A        0      0        2 
   2     chr2_860507     HPrz    C    A        0      0        2 
   2     chr2_860507     ZBoe    C    A        1      2        2 
   2     chr2_860507     ZGre    C    A        1      2        2 
   2     chr2_860507     ZHar    C    A        0      0        2 
   2     chr2_860507   Sample    C    A        0      0        2 
   2     chr2_861642     AAsi    G    A        0      0        2 
   2     chr2_861642     AKia    G    A        0      0        2 
   2     chr2_861642     AOna    G    A        0      0        2 
   2     chr2_861642     ASom    G    A        0      0        2 
   2     chr2_861642     HCab    G    A        1      2        2 
   2     chr2_861642     HPrz    G    A        1      2        2 
   2     chr2_861642     ZBoe    G    A        0      0        2 
   2     chr2_861642     ZGre    G    A        0      0        2 
   2     chr2_861642     ZHar    G    A        0      0        2 
   2     chr2_861642   Sample    G    A        1      2        2 
   2     chr2_865291     AAsi    T    C        0      0        2 
   2     chr2_865291     AKia    T    C        0      0        2 
   2     chr2_865291     AOna    T    C        0      0        2 
   2     chr2_865291     ASom    T    C        0      0        2 
   2     chr2_865291     HCab    T    C        0      0        2 
   2     chr2_865291     HPrz    T    C        0      0        2 
   2     chr2_865291     ZBoe    T    C        0      0        2 
   2     chr2_865291     ZGre    T    C      0.5      1        2 
   2     chr2_865291     ZHar    T    C        0      0        2 
   2     chr2_865291   Sample    T    C        0      0        2 
   2     chr2_870305     AAsi    G    T        1      2        2 
   2     chr2_870305     AKia    G    T        0      0        2 
   2     chr2_870305     AOna    G    T        0      0        2 
   2     chr2_870305     ASom    G    T        1      2        2 
   2     chr2_870305     HCab    G    T        0      0        2 
   2     chr2_870305     HPrz    G    T        0      0        2 
   2     chr2_870305     ZBoe    G    T        0      0        2 
   2     chr2_870305     ZGre    G    T        0      0        2 
   2     chr2_870305     ZHar    G    T        0      0        2 
   2     chr2_870305   Sample    G    T        0      0        2 
   2     chr2_872696     AAsi    A    G        0      0        2 
   2     chr2_872696     AKia    A    G        0      0        2 
   2     chr2_872696     AOna    A    G      0.5      1        2 
   2     chr2_872696     ASom    A    G        0      0        2 
   2     chr2_872696     HCab    A    G        0      0        2 
   2     chr2_872696     HPrz    A    G        0      0        2 
   2     chr2_872696     ZBoe    A    G        0      0        2 
   2     chr2_872696     ZGre    A    G        0      0        2 
   2     chr2_872696     ZHar    A    G        0      0        2 
   2     chr2_872696   Sample    A    G        0      0        2 
   2     chr2_876788     AAsi    G    A        1      2        2 
   2     chr2_876788     AKia    G    A        0      0        2 
   2     chr2_876788     AOna    G    A        0      0        2 
   2     chr2_876788     ASom    G    A        1      2        2 
   2     chr2_876788     HCab    G    A        0      0        2 
   2     chr2_876788     HPrz    G    A        0      0        2 
   2     chr2_876788     ZBoe    G    A        0      0        2 
   2     chr2_876788     ZGre    G    A        0      0        2 
   2     chr2_876788     ZHar    G    A        0      0        2 
   2     chr2_876788   Sample    G    A        0      0        2 
   2     chr2_876902     AAsi    C    T        0      0        2 
   2     chr2_876902     AKia    C    T        0      0        2 
   2     chr2_876902     AOna    C    T        0      0        2 
   2     chr2_876902     ASom    C    T        0      0        2 
   2     chr2_876902     HCab    C    T        1      2        2 
   2     chr2_876902     HPrz    C    T        1      2        2 
   2     chr2_876902     ZBoe    C    T        0      0        2 
   2     chr2_876902     ZGre    C    T        0      0        2 
   2     chr2_876902     ZHar    C    T        0      0        2 
   2     chr2_876902   Sample    C    T        1      2        2 
   2     chr2_877352     AAsi    A    G        0      0        2 
   2     chr2_877352     AKia    A    G        0      0        2 
   2     chr2_877352     AOna    A    G      0.5      1        2 
   2     chr2_877352     ASom    A    G        0      0        2 
   2     chr2_877352     HCab    A    G        0      0        2 
   2     chr2_877352     HPrz    A    G        0      0        2 
   2     chr2_877352     ZBoe    A    G        0      0        2 
   2     chr2_877352     ZGre    A    G        0      0        2 
   2     chr2_877352     ZHar    A    G        0      0        2 
   2     chr2_877352   Sample    A    G        0      0        2 
   2     chr2_879061     AAsi    G    A        0      0        2 
   2     chr2_879061     AKia    G    A        0      0        2 
   2     chr2_879061     AOna    G    A        0      0        2 
   2     chr2_879061     ASom    G    A        0      0        2 
   2     chr2_879061     HCab    G    A        1      2        2 
   2     chr2_879061     HPrz    G    A        1      2        2 
   2     chr2_879061     ZBoe    G    A        0      0        2 
   2     chr2_879061     ZGre    G    A        0      0        2 
   2     chr2_879061     ZHar    G    A        0      0        2 
   2     chr2_879061   Sample    G    A        1      2        2 
   2     chr2_880195     AAsi    C    A        0      0        2 
   2     chr2_880195     AKia    C    A        0      0        2 
   2     chr2_880195     AOna    C    A        0      0        2 
   2     chr2_880195     ASom    C    A        0      0        2 
   2     chr2_880195     HCab    C    A        0      0        2 
   2     chr2_880195     HPrz    C    A        0      0        2 
   2     chr2_880195     ZBoe    C    A        1      2        2 
   2     chr2_880195     ZGre    C    A        0      0        2 
   2     chr2_880195     ZHar    C    A        0      0        2 
   2     chr2_880195   Sample    C    A        0      0        2 
   2     chr2_881885     AAsi    A    G        0      0        2 
   2     chr2_881885     AKia    A    G        0      0        2 
   2     chr2_881885     AOna    A    G        0      0        2 
   2     chr2_881885     ASom    A    G        0      0        2 
   2     chr2_881885     HCab    A    G        0      0        2 
   2     chr2_881885     HPrz    A    G        0      0        2 
   2     chr2_881885     ZBoe    A    G        0      0        2 
   2     chr2_881885     ZGre    A    G        0      0        2 
   2     chr2_881885     ZHar    A    G        1      2        2 
   2     chr2_881885   Sample    A    G        0      0        2 
   2     chr2_882555     AAsi    C    T        0      0        2 
   2     chr2_882555     AKia    C    T        0      0        2 
   2     chr2_882555     AOna    C    T        0      0        2 
   2     chr2_882555     ASom    C    T      0.5      1        2 
   2     chr2_882555     HCab    C    T        0      0        2 
   2     chr2_882555     HPrz    C    T        0      0        2 
   2     chr2_882555     ZBoe    C    T        0      0        2 
   2     chr2_882555     ZGre    C    T        0      0        2 
   2     chr2_882555     ZHar    C    T        0      0        2 
   2     chr2_882555   Sample    C    T        0      0        2 
   2     chr2_887093     AAsi    G    T        0      0        2 
   2     chr2_887093     AKia    G    T        0      0        2 
   2     chr2_887093     AOna    G    T      0.5      1        2 
   2     chr2_887093     ASom    G    T        0      0        2 
   2     chr2_887093     HCab    G    T        0      0        2 
   2     chr2_887093     HPrz    G    T        0      0        2 
   2     chr2_887093     ZBoe    G    T        0      0        2 
   2     chr2_887093     ZGre    G    T        0      0        2 
   2     chr2_887093     ZHar    G    T        0      0        2 
   2     chr2_887093   Sample    G    T        0      0        2 
   2     chr2_887241     AAsi    C    T        0      0        2 
   2     chr2_887241     AKia    C    T        0      0        2 
   2     chr2_887241     AOna    C    T        0      0        2 
   2     chr2_887241     ASom    C    T        0      0        2 
   2     chr2_887241     HCab    C    T        1      2        2 
   2     chr2_887241     HPrz    C    T        1      2        2 
   2     chr2_887241     ZBoe    C    T        0      0        2 
   2     chr2_887241     ZGre    C    T        0      0        2 
   2     chr2_887241     ZHar    C    T        0      0        2 
   2     chr2_887241   Sample    C    T        1      2        2 
   2     chr2_894144     AAsi    G    A        0      0        2 
   2     chr2_894144     AKia    G    A        0      0        2 
   2     chr2_894144     AOna    G    A        0      0        2 
   2     chr2_894144     ASom    G    A        0      0        2 
   2     chr2_894144     HCab    G    A        1      2        2 
   2     chr2_894144     HPrz    G    A        1      2        2 
   2     chr2_894144     ZBoe    G    A        0      0        2 
   2     chr2_894144     ZGre    G    A        0      0        2 
   2     chr2_894144     ZHar    G    A        0      0        2 
   2     chr2_894144   Sample    G    A        1      2        2 
   2     chr2_902343     AAsi    C    T        0      0        2 
   2     chr2_902343     AKia    C    T        0      0        2 
   2     chr2_902343     AOna    C    T        0      0        2 
   2     chr2_902343     ASom    C    T        0      0        2 
   2     chr2_902343     HCab    C    T        1      2        2 
   2     chr2_902343     HPrz    C    T        1      2        2 
   2     chr2_902343     ZBoe    C    T        0      0        2 
   2     chr2_902343     ZGre    C    T        0      0        2 
   2     chr2_902343     ZHar    C    T        0      0        2 
   2     chr2_902343   Sample    C    T        1      2        2 
   2     chr2_902922     AAsi    T    C        0      0        2 
   2     chr2_902922     AKia    T    C        1      2        2 
   2     chr2_902922     AOna    T    C        1      2        2 
   2     chr2_902922     ASom    T    C        0      0        2 
   2     chr2_902922     HCab    T    C        0      0        2 
   2     chr2_902922     HPrz    T    C        0      0        2 
   2     chr2_902922     ZBoe    T    C        1      2        2 
   2     chr2_902922     ZGre    T    C        1      2        2 
   2     chr2_902922     ZHar    T    C        0      0        2 
   2     chr2_902922   Sample    T    C        0      0        2 
   2     chr2_903838     AAsi    T    C        0      0        2 
   2     chr2_903838     AKia    T    C        0      0        2 
   2     chr2_903838     AOna    T    C        0      0        2 
   2     chr2_903838     ASom    T    C        0      0        2 
   2     chr2_903838     HCab    T    C      0.5      1        2 
   2     chr2_903838     HPrz    T    C        0      0        2 
   2     chr2_903838     ZBoe    T    C        0      0        2 
   2     chr2_903838     ZGre    T    C        0      0        2 
   2     chr2_903838     ZHar    T    C        0      0        2 
   2     chr2_903838   Sample    T    C        0      0        2 
   2     chr2_906546     AAsi    T    G        0      0        2 
   2     chr2_906546     AKia    T    G        0      0        2 
   2     chr2_906546     AOna    T    G        1      2        2 
   2     chr2_906546     ASom    T    G        0      0        2 
   2     chr2_906546     HCab    T    G        0      0        2 
   2     chr2_906546     HPrz    T    G        0      0        2 
   2     chr2_906546     ZBoe    T    G        0      0        2 
   2     chr2_906546     ZGre    T    G        0      0        2 
   2     chr2_906546     ZHar    T    G        0      0        2 
   2     chr2_906546   Sample    T    G        0      0        2 
   2     chr2_908280     AAsi    T    C        0      0        2 
   2     chr2_908280     AKia    T    C        0      0        2 
   2     chr2_908280     AOna    T    C        0      0        2 
   2     chr2_908280     ASom    T    C        0      0        2 
   2     chr2_908280     HCab    T    C        0      0        2 
   2     chr2_908280     HPrz    T    C        0      0        2 
   2     chr2_908280     ZBoe    T    C      0.5      1        2 
   2     chr2_908280     ZGre    T    C        0      0        2 
   2     chr2_908280     ZHar    T    C        0      0        2 
   2     chr2_908280   Sample    T    C        0      0        2 
   2     chr2_908283     AAsi    G    C        0      0        2 
   2     chr2_908283     AKia    G    C        1      2        2 
   2     chr2_908283     AOna    G    C        0      0        2 
   2     chr2_908283     ASom    G    C        0      0        2 
   2     chr2_908283     HCab    G    C        0      0        2 
   2     chr2_908283     HPrz    G    C        0      0        2 
   2     chr2_908283     ZBoe    G    C        0      0        2 
   2     chr2_908283     ZGre    G    C        0      0        2 
   2     chr2_908283     ZHar    G    C        0      0        2 
   2     chr2_908283   Sample    G    C        0      0        2 
   2     chr2_921142     AAsi    A    G        0      0        2 
   2     chr2_921142     AKia    A    G        0      0        2 
   2     chr2_921142     AOna    A    G        0      0        2 
   2     chr2_921142     ASom    A    G        0      0        2 
   2     chr2_921142     HCab    A    G      0.5      1        2 
   2     chr2_921142     HPrz    A    G        0      0        2 
   2     chr2_921142     ZBoe    A    G        0      0        2 
   2     chr2_921142     ZGre    A    G        0      0        2 
   2     chr2_921142     ZHar    A    G        0      0        2 
   2     chr2_921142   Sample    A    G        0      0        2 
   2     chr2_921644     AAsi    T    C        0      0        2 
   2     chr2_921644     AKia    T    C        0      0        2 
   2     chr2_921644     AOna    T    C        0      0        2 
   2     chr2_921644     ASom    T    C        0      0        2 
   2     chr2_921644     HCab    T    C      0.5      1        2 
   2     chr2_921644     HPrz    T    C        0      0        2 
   2     chr2_921644     ZBoe    T    C        0      0        2 
   2     chr2_921644     ZGre    T    C        0      0        2 
   2     chr2_921644     ZHar    T    C        0      0        2 
   2     chr2_921644   Sample    T    C        0      0        2 
   2     chr2_923083     AAsi    A    G        0      0        2 
   2     chr2_923083     AKia    A    G        0      0        2 
   2     chr2_923083     AOna    A    G        0      0        2 
   2     chr2_923083     ASom    A    G        0      0        2 
   2     chr2_923083     HCab    A    G      0.5      1        2 
   2     chr2_923083     HPrz    A    G        0      0        2 
   2     chr2_923083     ZBoe    A    G        0      0        2 
   2     chr2_923083     ZGre    A    G        0      0        2 
   2     chr2_923083     ZHar    A    G        0      0        2 
   2     chr2_923083   Sample    A    G        0      0        2 
   2     chr2_927311     AAsi    C    A        1      2        2 
   2     chr2_927311     AKia    C    A        0      0        2 
   2     chr2_927311     AOna    C    A        0      0        2 
   2     chr2_927311     ASom    C    A        1      2        2 
   2     chr2_927311     HCab    C    A        0      0        2 
   2     chr2_927311     HPrz    C    A        0      0        2 
   2     chr2_927311     ZBoe    C    A        0      0        2 
   2     chr2_927311     ZGre    C    A        0      0        2 
   2     chr2_927311     ZHar    C    A        0      0        2 
   2     chr2_927311   Sample    C    A        0      0        2 
   2     chr2_928455     AAsi    T    G        0      0        2 
   2     chr2_928455     AKia    T    G        0      0        2 
   2     chr2_928455     AOna    T    G        0      0        2 
   2     chr2_928455     ASom    T    G      0.5      1        2 
   2     chr2_928455     HCab    T    G        0      0        2 
   2     chr2_928455     HPrz    T    G        0      0        2 
   2     chr2_928455     ZBoe    T    G        0      0        2 
   2     chr2_928455     ZGre    T    G        0      0        2 
   2     chr2_928455     ZHar    T    G        0      0        2 
   2     chr2_928455   Sample    T    G        0      0        2 
   2     chr2_933652     AAsi    A    C        0      0        2 
   2     chr2_933652     AKia    A    C        0      0        2 
   2     chr2_933652     AOna    A    C        0      0        2 
   2     chr2_933652     ASom    A    C        0      0        2 
   2     chr2_933652     HCab    A    C        0      0        2 
   2     chr2_933652     HPrz    A    C      0.5      1        2 
   2     chr2_933652     ZBoe    A    C        0      0        2 
   2     chr2_933652     ZGre    A    C        0      0        2 
   2     chr2_933652     ZHar    A    C        0      0        2 
   2     chr2_933652   Sample    A    C        0      0        2 
   2     chr2_936038     AAsi    G    A        0      0        2 
   2     chr2_936038     AKia    G    A        0      0        2 
   2     chr2_936038     AOna    G    A        0      0        2 
   2     chr2_936038     ASom    G    A        0      0        2 
   2     chr2_936038     HCab    G    A        1      2        2 
   2     chr2_936038     HPrz    G    A      0.5      1        2 
   2     chr2_936038     ZBoe    G    A        0      0        2 
   2     chr2_936038     ZGre    G    A        0      0        2 
   2     chr2_936038     ZHar    G    A        0      0        2 
   2     chr2_936038   Sample    G    A        1      2        2 
   2     chr2_939258     AAsi    C    A        0      0        2 
   2     chr2_939258     AKia    C    A        0      0        2 
   2     chr2_939258     AOna    C    A        0      0        2 
   2     chr2_939258     ASom    C    A        0      0        2 
   2     chr2_939258     HCab    C    A        0      0        2 
   2     chr2_939258     HPrz    C    A        0      0        2 
   2     chr2_939258     ZBoe    C    A        1      2        2 
   2     chr2_939258     ZGre    C    A        0      0        2 
   2     chr2_939258     ZHar    C    A        0      0        2 
   2     chr2_939258   Sample    C    A        0      0        2 
   2     chr2_945295     AAsi    A    C        0      0        2 
   2     chr2_945295     AKia    A    C        0      0        2 
   2     chr2_945295     AOna    A    C        0      0        2 
   2     chr2_945295     ASom    A    C        0      0        2 
   2     chr2_945295     HCab    A    C        1      2        2 
   2     chr2_945295     HPrz    A    C      0.5      1        2 
   2     chr2_945295     ZBoe    A    C        0      0        2 
   2     chr2_945295     ZGre    A    C        0      0        2 
   2     chr2_945295     ZHar    A    C        0      0        2 
   2     chr2_945295   Sample    A    C        1      2        2 
   2     chr2_945314     AAsi    A    G        0      0        2 
   2     chr2_945314     AKia    A    G        0      0        2 
   2     chr2_945314     AOna    A    G        0      0        2 
   2     chr2_945314     ASom    A    G        0      0        2 
   2     chr2_945314     HCab    A    G        0      0        2 
   2     chr2_945314     HPrz    A    G        0      0        2 
   2     chr2_945314     ZBoe    A    G        0      0        2 
   2     chr2_945314     ZGre    A    G      0.5      1        2 
   2     chr2_945314     ZHar    A    G        0      0        2 
   2     chr2_945314   Sample    A    G        0      0        2 
   2     chr2_945349     AAsi    A    G        0      0        2 
   2     chr2_945349     AKia    A    G        0      0        2 
   2     chr2_945349     AOna    A    G        0      0        2 
   2     chr2_945349     ASom    A    G      0.5      1        2 
   2     chr2_945349     HCab    A    G        0      0        2 
   2     chr2_945349     HPrz    A    G        0      0        2 
   2     chr2_945349     ZBoe    A    G        0      0        2 
   2     chr2_945349     ZGre    A    G        0      0        2 
   2     chr2_945349     ZHar    A    G        0      0        2 
   2     chr2_945349   Sample    A    G        0      0        2 
   2     chr2_950220     AAsi    C    T        0      0        2 
   2     chr2_950220     AKia    C    T        0      0        2 
   2     chr2_950220     AOna    C    T        0      0        2 
   2     chr2_950220     ASom    C    T        0      0        2 
   2     chr2_950220     HCab    C    T        1      2        2 
   2     chr2_950220     HPrz    C    T        1      2        2 
   2     chr2_950220     ZBoe    C    T        0      0        2 
   2     chr2_950220     ZGre    C    T        0      0        2 
   2     chr2_950220     ZHar    C    T        0      0        2 
   2     chr2_950220   Sample    C    T        1      2        2 
   2     chr2_950683     AAsi    C    G        0      0        2 
   2     chr2_950683     AKia    C    G        0      0        2 
   2     chr2_950683     AOna    C    G        1      2        2 
   2     chr2_950683     ASom    C    G        0      0        2 
   2     chr2_950683     HCab    C    G        0      0        2 
   2     chr2_950683     HPrz    C    G        0      0        2 
   2     chr2_950683     ZBoe    C    G        0      0        2 
   2     chr2_950683     ZGre    C    G        0      0        2 
   2     chr2_950683     ZHar    C    G        0      0        2 
   2     chr2_950683   Sample    C    G        0      0        2 
   2     chr2_956344     AAsi    T    A        0      0        2 
   2     chr2_956344     AKia    T    A        0      0        2 
   2     chr2_956344     AOna    T    A        0      0        2 
   2     chr2_956344     ASom    T    A        0      0        2 
   2     chr2_956344     HCab    T    A        0      0        2 
   2     chr2_956344     HPrz    T    A        0      0        2 
   2     chr2_956344     ZBoe    T    A        1      2        2 
   2     chr2_956344     ZGre    T    A        1      2        2 
   2     chr2_956344     ZHar    T    A        1      2        2 
   2     chr2_956344   Sample    T    A        0      0        2 
   2     chr2_967144     AAsi    C    T        0      0        2 
   2     chr2_967144     AKia    C    T        0      0        2 
   2     chr2_967144     AOna    C    T        0      0        2 
   2     chr2_967144     ASom    C    T        0      0        2 
   2     chr2_967144     HCab    C    T        0      0        2 
   2     chr2_967144     HPrz    C    T        0      0        2 
   2     chr2_967144     ZBoe    C    T        0      0        2 
   2     chr2_967144     ZGre    C    T        0      0        2 
   2     chr2_967144     ZHar    C    T        1      2        2 
   2     chr2_967144   Sample    C    T        0      0        2 
   2     chr2_970222     AAsi    A    G        0      0        2 
   2     chr2_970222     AKia    A    G        0      0        2 
   2     chr2_970222     AOna    A    G        0      0        2 
   2     chr2_970222     ASom    A    G        0      0        2 
   2     chr2_970222     HCab    A    G        0      0        2 
   2     chr2_970222     HPrz    A    G        0      0        2 
   2     chr2_970222     ZBoe    A    G        0      0        2 
   2     chr2_970222     ZGre    A    G        0      0        2 
   2     chr2_970222     ZHar    A    G        1      2        2 
   2     chr2_970222   Sample    A    G        0      0        2 
   2     chr2_970431     AAsi    C    A        0      0        2 
   2     chr2_970431     AKia    C    A        0      0        2 
   2     chr2_970431     AOna    C    A        0      0        2 
   2     chr2_970431     ASom    C    A        0      0        2 
   2     chr2_970431     HCab    C    A        0      0        2 
   2     chr2_970431     HPrz    C    A      0.5      1        2 
   2     chr2_970431     ZBoe    C    A        0      0        2 
   2     chr2_970431     ZGre    C    A        0      0        2 
   2     chr2_970431     ZHar    C    A        0      0        2 
   2     chr2_970431   Sample    C    A        0      0        2 
   2     chr2_973361     AAsi    T    A        0      0        2 
   2     chr2_973361     AKia    T    A        0      0        2 
   2     chr2_973361     AOna    T    A        0      0        2 
   2     chr2_973361     ASom    T    A        0      0        2 
   2     chr2_973361     HCab    T    A        0      0        2 
   2     chr2_973361     HPrz    T    A        0      0        2 
   2     chr2_973361     ZBoe    T    A      0.5      1        2 
   2     chr2_973361     ZGre    T    A        0      0        2 
   2     chr2_973361     ZHar    T    A        0      0        2 
   2     chr2_973361   Sample    T    A        0      0        2 
   2     chr2_975226     AAsi    T    C        0      0        2 
   2     chr2_975226     AKia    T    C        0      0        2 
   2     chr2_975226     AOna    T    C        0      0        2 
   2     chr2_975226     ASom    T    C      0.5      1        2 
   2     chr2_975226     HCab    T    C        0      0        2 
   2     chr2_975226     HPrz    T    C        0      0        2 
   2     chr2_975226     ZBoe    T    C        0      0        2 
   2     chr2_975226     ZGre    T    C        0      0        2 
   2     chr2_975226     ZHar    T    C        0      0        2 
   2     chr2_975226   Sample    T    C        0      0        2 
   2     chr2_980757     AAsi    T    C        0      0        2 
   2     chr2_980757     AKia    T    C        0      0        2 
   2     chr2_980757     AOna    T    C        0      0        2 
   2     chr2_980757     ASom    T    C      0.5      1        2 
   2     chr2_980757     HCab    T    C        0      0        2 
   2     chr2_980757     HPrz    T    C        0      0        2 
   2     chr2_980757     ZBoe    T    C        0      0        2 
   2     chr2_980757     ZGre    T    C        0      0        2 
   2     chr2_980757     ZHar    T    C        0      0        2 
   2     chr2_980757   Sample    T    C        0      0        2 
   2     chr2_987066     AAsi    T    C        0      0        2 
   2     chr2_987066     AKia    T    C      0.5      1        2 
   2     chr2_987066     AOna    T    C        0      0        2 
   2     chr2_987066     ASom    T    C        0      0        2 
   2     chr2_987066     HCab    T    C        0      0        2 
   2     chr2_987066     HPrz    T    C        0      0        2 
   2     chr2_987066     ZBoe    T    C        0      0        2 
   2     chr2_987066     ZGre    T    C        0      0        2 
   2     chr2_987066     ZHar    T    C        0      0        2 
   2     chr2_987066   Sample    T    C        0      0        2 
   2     chr2_987900     AAsi    A    G        0      0        2 
   2     chr2_987900     AKia    A    G        1      2        2 
   2     chr2_987900     AOna    A    G      0.5      1        2 
   2     chr2_987900     ASom    A    G        0      0        2 
   2     chr2_987900     HCab    A    G        0      0        2 
   2     chr2_987900     HPrz    A    G        0      0        2 
   2     chr2_987900     ZBoe    A    G        0      0        2 
   2     chr2_987900     ZGre    A    G        0      0        2 
   2     chr2_987900     ZHar    A    G        0      0        2 
   2     chr2_987900   Sample    A    G        0      0        2 
   2     chr2_989359     AAsi    T    C        0      0        2 
   2     chr2_989359     AKia    T    C        0      0        2 
   2     chr2_989359     AOna    T    C        0      0        2 
   2     chr2_989359     ASom    T    C        0      0        2 
   2     chr2_989359     HCab    T    C        1      2        2 
   2     chr2_989359     HPrz    T    C        1      2        2 
   2     chr2_989359     ZBoe    T    C        0      0        2 
   2     chr2_989359     ZGre    T    C        0      0        2 
   2     chr2_989359     ZHar    T    C        0      0        2 
   2     chr2_989359   Sample    T    C        1      2        2 
   2     chr2_989838     AAsi    C    T        0      0        2 
   2     chr2_989838     AKia    C    T        0      0        2 
   2     chr2_989838     AOna    C    T        0      0        2 
   2     chr2_989838     ASom    C    T        0      0        2 
   2     chr2_989838     HCab    C    T        1      2        2 
   2     chr2_989838     HPrz    C    T        1      2        2 
   2     chr2_989838     ZBoe    C    T        0      0        2 
   2     chr2_989838     ZGre    C    T        0      0        2 
   2     chr2_989838     ZHar    C    T        0      0        2 
   2     chr2_989838   Sample    C    T        1      2        2 
   2     chr2_989992     AAsi    C    T        0      0        2 
   2     chr2_989992     AKia    C    T        0      0        2 
   2     chr2_989992     AOna    C    T      0.5      1        2 
   2     chr2_989992     ASom    C    T        0      0        2 
   2     chr2_989992     HCab    C    T        0      0        2 
   2     chr2_989992     HPrz    C    T        0      0        2 
   2     chr2_989992     ZBoe    C    T        0      0        2 
   2     chr2_989992     ZGre    C    T        0      0        2 
   2     chr2_989992     ZHar    C    T        0      0        2 
   2     chr2_989992   Sample    C    T        0      0        2 
   2     chr2_992603     AAsi    C    T        0      0        2 
   2     chr2_992603     AKia    C    T        1      2        2 
   2     chr2_992603     AOna    C    T        0      0        2 
   2     chr2_992603     ASom    C    T        0      0        2 
   2     chr2_992603     HCab    C    T        0      0        2 
   2     chr2_992603     HPrz    C    T        0      0        2 
   2     chr2_992603     ZBoe    C    T        0      0        2 
   2     chr2_992603     ZGre    C    T        0      0        2 
   2     chr2_992603     ZHar    C    T        0      0        2 
   2     chr2_992603   Sample    C    T        0      0        2 
   2     chr2_995837     AAsi    G    T        0      0        2 
   2     chr2_995837     AKia    G    T        0      0        2 
   2     chr2_995837     AOna    G    T      0.5      1        2 
   2     chr2_995837     ASom    G    T        0      0        2 
   2     chr2_995837     HCab    G    T        0      0        2 
   2     chr2_995837     HPrz    G    T        0      0        2 
   2     chr2_995837     ZBoe    G    T        0      0        2 
   2     chr2_995837     ZGre    G    T        0      0        2 
   2     chr2_995837     ZHar    G    T        0      0        2 
   2     chr2_995837   Sample    G    T        0      0        2 
   2     chr2_996156     AAsi    T    A        0      0        2 
   2     chr2_996156     AKia    T    A        0      0        2 
   2     chr2_996156     AOna    T    A        0      0        2 
   2     chr2_996156     ASom    T    A        0      0        2 
   2     chr2_996156     HCab    T    A        0      0        2 
   2     chr2_996156     HPrz    T    A        0      0        2 
   2     chr2_996156     ZBoe    T    A      0.5      1        2 
   2     chr2_996156     ZGre    T    A        0      0        2 
   2     chr2_996156     ZHar    T    A        0      0        2 
   2     chr2_996156   Sample    T    A        0      0        2 
   2     chr2_997883     AAsi    G    C        0      0        2 
   2     chr2_997883     AKia    G    C        0      0        2 
   2     chr2_997883     AOna    G    C      0.5      1        2 
   2     chr2_997883     ASom    G    C        0      0        2 
   2     chr2_997883     HCab    G    C        0      0        2 
   2     chr2_997883     HPrz    G    C        0      0        2 
   2     chr2_997883     ZBoe    G    C        0      0        2 
   2     chr2_997883     ZGre    G    C        0      0        2 
   2     chr2_997883     ZHar    G    C        0      0        2 
   2     chr2_997883   Sample    G    C        0      0        2 
   2     chr2_999178     AAsi    A    G        0      0        2 
   2     chr2_999178     AKia    A    G        0      0        2 
   2     chr2_999178     AOna    A    G        0      0        2 
   2     chr2_999178     ASom    A    G        0      0        2 
   2     chr2_999178     HCab    A    G        1      2        2 
   2     chr2_999178     HPrz    A    G        1      2        2 
   2     chr2_999178     ZBoe    A    G        0      0        2 
   2     chr2_999178     ZGre    A    G        0      0        2 
   2     chr2_999178     ZHar    A    G        0      0        2 
   2     chr2_999178   Sample    A    G        1      2        2 
   2    chr2_1012323     AAsi    A    G        1      2        2 
   2    chr2_1012323     AKia    A    G        0      0        2 
   2    chr2_1012323     AOna    A    G        0      0        2 
   2    chr2_1012323     ASom    A    G      0.5      1        2 
   2    chr2_1012323     HCab    A    G        0      0        2 
   2    chr2_1012323     HPrz    A    G        0      0        2 
   2    chr2_1012323     ZBoe    A    G        0      0        2 
   2    chr2_1012323     ZGre    A    G        0      0        2 
   2    chr2_1012323     ZHar    A    G        0      0        2 
   2    chr2_1012323   Sample    A    G        0      0        2 
   2    chr2_1012580     AAsi    C    T        0      0        2 
   2    chr2_1012580     AKia    C    T        0      0        2 
   2    chr2_1012580     AOna    C    T        0      0        2 
   2    chr2_1012580     ASom    C    T        0      0        2 
   2    chr2_1012580     HCab    C    T      0.5      1        2 
   2    chr2_1012580     HPrz    C    T        1      2        2 
   2    chr2_1012580     ZBoe    C    T        0      0        2 
   2    chr2_1012580     ZGre    C    T        0      0        2 
   2    chr2_1012580     ZHar    C    T        0      0        2 
   2    chr2_1012580   Sample    C    T        0      0        2 
   2    chr2_1013406     AAsi    G    C        0      0        2 
   2    chr2_1013406     AKia    G    C        0      0        2 
   2    chr2_1013406     AOna    G    C        0      0        2 
   2    chr2_1013406     ASom    G    C        0      0        2 
   2    chr2_1013406     HCab    G    C        0      0        2 
   2    chr2_1013406     HPrz    G    C        0      0        2 
   2    chr2_1013406     ZBoe    G    C        0      0        2 
   2    chr2_1013406     ZGre    G    C        1      2        2 
   2    chr2_1013406     ZHar    G    C        0      0        2 
   2    chr2_1013406   Sample    G    C        0      0        2 
   2    chr2_1017287     AAsi    T    C        0      0        2 
   2    chr2_1017287     AKia    T    C        0      0        2 
   2    chr2_1017287     AOna    T    C        0      0        2 
   2    chr2_1017287     ASom    T    C      0.5      1        2 
   2    chr2_1017287     HCab    T    C        0      0        2 
   2    chr2_1017287     HPrz    T    C        0      0        2 
   2    chr2_1017287     ZBoe    T    C        0      0        2 
   2    chr2_1017287     ZGre    T    C        0      0        2 
   2    chr2_1017287     ZHar    T    C        0      0        2 
   2    chr2_1017287   Sample    T    C        0      0        2 
   2    chr2_1018133     AAsi    C    T        0      0        2 
   2    chr2_1018133     AKia    C    T        0      0        2 
   2    chr2_1018133     AOna    C    T        0      0        2 
   2    chr2_1018133     ASom    C    T        0      0        2 
   2    chr2_1018133     HCab    C    T        1      2        2 
   2    chr2_1018133     HPrz    C    T        1      2        2 
   2    chr2_1018133     ZBoe    C    T        0      0        2 
   2    chr2_1018133     ZGre    C    T        0      0        2 
   2    chr2_1018133     ZHar    C    T        0      0        2 
   2    chr2_1018133   Sample    C    T        0      0        2 
   2    chr2_1020434     AAsi    A    G        0      0        2 
   2    chr2_1020434     AKia    A    G        0      0        2 
   2    chr2_1020434     AOna    A    G        0      0        2 
   2    chr2_1020434     ASom    A    G        0      0        2 
   2    chr2_1020434     HCab    A    G        0      0        2 
   2    chr2_1020434     HPrz    A    G        0      0        2 
   2    chr2_1020434     ZBoe    A    G        0      0        2 
   2    chr2_1020434     ZGre    A    G        1      2        2 
   2    chr2_1020434     ZHar    A    G        0      0        2 
   2    chr2_1020434   Sample    A    G        0      0        2 
   2    chr2_1025386     AAsi    C    A        0      0        2 
   2    chr2_1025386     AKia    C    A        0      0        2 
   2    chr2_1025386     AOna    C    A        0      0        2 
   2    chr2_1025386     ASom    C    A        0      0        2 
   2    chr2_1025386     HCab    C    A        0      0        2 
   2    chr2_1025386     HPrz    C    A        0      0        2 
   2    chr2_1025386     ZBoe    C    A        0      0        2 
   2    chr2_1025386     ZGre    C    A        1      2        2 
   2    chr2_1025386     ZHar    C    A        0      0        2 
   2    chr2_1025386   Sample    C    A        0      0        2 
   2    chr2_1026370     AAsi    G    A        0      0        2 
   2    chr2_1026370     AKia    G    A        0      0        2 
   2    chr2_1026370     AOna    G    A        0      0        2 
   2    chr2_1026370     ASom    G    A        0      0        2 
   2    chr2_1026370     HCab    G    A        1      2        2 
   2    chr2_1026370     HPrz    G    A        1      2        2 
   2    chr2_1026370     ZBoe    G    A        0      0        2 
   2    chr2_1026370     ZGre    G    A        0      0        2 
   2    chr2_1026370     ZHar    G    A        0      0        2 
   2    chr2_1026370   Sample    G    A        1      2        2 
   2    chr2_1026566     AAsi    A    G        0      0        2 
   2    chr2_1026566     AKia    A    G        0      0        2 
   2    chr2_1026566     AOna    A    G      0.5      1        2 
   2    chr2_1026566     ASom    A    G        0      0        2 
   2    chr2_1026566     HCab    A    G        0      0        2 
   2    chr2_1026566     HPrz    A    G        0      0        2 
   2    chr2_1026566     ZBoe    A    G        0      0        2 
   2    chr2_1026566     ZGre    A    G        0      0        2 
   2    chr2_1026566     ZHar    A    G        0      0        2 
   2    chr2_1026566   Sample    A    G        0      0        2 
   2    chr2_1031835     AAsi    A    G        0      0        2 
   2    chr2_1031835     AKia    A    G        0      0        2 
   2    chr2_1031835     AOna    A    G        0      0        2 
   2    chr2_1031835     ASom    A    G        0      0        2 
   2    chr2_1031835     HCab    A    G        1      2        2 
   2    chr2_1031835     HPrz    A    G        1      2        2 
   2    chr2_1031835     ZBoe    A    G        0      0        2 
   2    chr2_1031835     ZGre    A    G        0      0        2 
   2    chr2_1031835     ZHar    A    G        0      0        2 
   2    chr2_1031835   Sample    A    G        1      2        2 
   2    chr2_1037738     AAsi    T    C        0      0        2 
   2    chr2_1037738     AKia    T    C        0      0        2 
   2    chr2_1037738     AOna    T    C        0      0        2 
   2    chr2_1037738     ASom    T    C        0      0        2 
   2    chr2_1037738     HCab    T    C        1      2        2 
   2    chr2_1037738     HPrz    T    C        1      2        2 
   2    chr2_1037738     ZBoe    T    C        0      0        2 
   2    chr2_1037738     ZGre    T    C        0      0        2 
   2    chr2_1037738     ZHar    T    C        0      0        2 
   2    chr2_1037738   Sample    T    C        1      2        2 
   2    chr2_1041834     AAsi    A    G        0      0        2 
   2    chr2_1041834     AKia    A    G        0      0        2 
   2    chr2_1041834     AOna    A    G        0      0        2 
   2    chr2_1041834     ASom    A    G        0      0        2 
   2    chr2_1041834     HCab    A    G        0      0        2 
   2    chr2_1041834     HPrz    A    G        1      2        2 
   2    chr2_1041834     ZBoe    A    G        0      0        2 
   2    chr2_1041834     ZGre    A    G        0      0        2 
   2    chr2_1041834     ZHar    A    G        0      0        2 
   2    chr2_1041834   Sample    A    G        0      0        2 
   2    chr2_1043151     AAsi    A    G        0      0        2 
   2    chr2_1043151     AKia    A    G        1      2        2 
   2    chr2_1043151     AOna    A    G        0      0        2 
   2    chr2_1043151     ASom    A    G        0      0        2 
   2    chr2_1043151     HCab    A    G        0      0        2 
   2    chr2_1043151     HPrz    A    G        0      0        2 
   2    chr2_1043151     ZBoe    A    G        0      0        2 
   2    chr2_1043151     ZGre    A    G        0      0        2 
   2    chr2_1043151     ZHar    A    G        0      0        2 
   2    chr2_1043151   Sample    A    G        0      0        2 
   2    chr2_1043895     AAsi    T    C        0      0        2 
   2    chr2_1043895     AKia    T    C      0.5      1        2 
   2    chr2_1043895     AOna    T    C        0      0        2 
   2    chr2_1043895     ASom    T    C        0      0        2 
   2    chr2_1043895     HCab    T    C        0      0        2 
   2    chr2_1043895     HPrz    T    C        0      0        2 
   2    chr2_1043895     ZBoe    T    C        0      0        2 
   2    chr2_1043895     ZGre    T    C        0      0        2 
   2    chr2_1043895     ZHar    T    C        0      0        2 
   2    chr2_1043895   Sample    T    C        0      0        2 
   2    chr2_1046252     AAsi    A    G        0      0        2 
   2    chr2_1046252     AKia    A    G        0      0        2 
   2    chr2_1046252     AOna    A    G        0      0        2 
   2    chr2_1046252     ASom    A    G        1      2        2 
   2    chr2_1046252     HCab    A    G        0      0        2 
   2    chr2_1046252     HPrz    A    G        0      0        2 
   2    chr2_1046252     ZBoe    A    G        0      0        2 
   2    chr2_1046252     ZGre    A    G        0      0        2 
   2    chr2_1046252     ZHar    A    G        0      0        2 
   2    chr2_1046252   Sample    A    G        0      0        2 
   2    chr2_1054165     AAsi    A    G        0      0        2 
   2    chr2_1054165     AKia    A    G        0      0        2 
   2    chr2_1054165     AOna    A    G        0      0        2 
   2    chr2_1054165     ASom    A    G        0      0        2 
   2    chr2_1054165     HCab    A    G        1      2        2 
   2    chr2_1054165     HPrz    A    G        1      2        2 
   2    chr2_1054165     ZBoe    A    G        0      0        2 
   2    chr2_1054165     ZGre    A    G        0      0        2 
   2    chr2_1054165     ZHar    A    G        0      0        2 
   2    chr2_1054165   Sample    A    G        1      2        2 
   2    chr2_1059101     AAsi    T    C        0      0        2 
   2    chr2_1059101     AKia    T    C        0      0        2 
   2    chr2_1059101     AOna    T    C        0      0        2 
   2    chr2_1059101     ASom    T    C        1      2        2 
   2    chr2_1059101     HCab    T    C        0      0        2 
   2    chr2_1059101     HPrz    T    C        0      0        2 
   2    chr2_1059101     ZBoe    T    C        0      0        2 
   2    chr2_1059101     ZGre    T    C        0      0        2 
   2    chr2_1059101     ZHar    T    C        0      0        2 
   2    chr2_1059101   Sample    T    C        0      0        2 
   2    chr2_1063225     AAsi    T    C        0      0        2 
   2    chr2_1063225     AKia    T    C        0      0        2 
   2    chr2_1063225     AOna    T    C        0      0        2 
   2    chr2_1063225     ASom    T    C        0      0        2 
   2    chr2_1063225     HCab    T    C        0      0        2 
   2    chr2_1063225     HPrz    T    C        0      0        2 
   2    chr2_1063225     ZBoe    T    C        0      0        2 
   2    chr2_1063225     ZGre    T    C        0      0        2 
   2    chr2_1063225     ZHar    T    C      0.5      1        2 
   2    chr2_1063225   Sample    T    C        0      0        2 
   2    chr2_1063604     AAsi    T    C        0      0        2 
   2    chr2_1063604     AKia    T    C        0      0        2 
   2    chr2_1063604     AOna    T    C        0      0        2 
   2    chr2_1063604     ASom    T    C        0      0        2 
   2    chr2_1063604     HCab    T    C        1      2        2 
   2    chr2_1063604     HPrz    T    C        1      2        2 
   2    chr2_1063604     ZBoe    T    C        0      0        2 
   2    chr2_1063604     ZGre    T    C        0      0        2 
   2    chr2_1063604     ZHar    T    C        0      0        2 
   2    chr2_1063604   Sample    T    C        1      2        2 
   2    chr2_1064343     AAsi    T    A        0      0        2 
   2    chr2_1064343     AKia    T    A        0      0        2 
   2    chr2_1064343     AOna    T    A        0      0        2 
   2    chr2_1064343     ASom    T    A        0      0        2 
   2    chr2_1064343     HCab    T    A        1      2        2 
   2    chr2_1064343     HPrz    T    A      0.5      1        2 
   2    chr2_1064343     ZBoe    T    A        0      0        2 
   2    chr2_1064343     ZGre    T    A        0      0        2 
   2    chr2_1064343     ZHar    T    A        0      0        2 
   2    chr2_1064343   Sample    T    A        1      2        2 
   2    chr2_1072757     AAsi    T    C        0      0        2 
   2    chr2_1072757     AKia    T    C        0      0        2 
   2    chr2_1072757     AOna    T    C        0      0        2 
   2    chr2_1072757     ASom    T    C        0      0        2 
   2    chr2_1072757     HCab    T    C        1      2        2 
   2    chr2_1072757     HPrz    T    C        1      2        2 
   2    chr2_1072757     ZBoe    T    C        0      0        2 
   2    chr2_1072757     ZGre    T    C        0      0        2 
   2    chr2_1072757     ZHar    T    C        0      0        2 
   2    chr2_1072757   Sample    T    C        1      2        2 
   2    chr2_1081592     AAsi    C    T        0      0        2 
   2    chr2_1081592     AKia    C    T        0      0        2 
   2    chr2_1081592     AOna    C    T      0.5      1        2 
   2    chr2_1081592     ASom    C    T        0      0        2 
   2    chr2_1081592     HCab    C    T        0      0        2 
   2    chr2_1081592     HPrz    C    T        0      0        2 
   2    chr2_1081592     ZBoe    C    T        0      0        2 
   2    chr2_1081592     ZGre    C    T        0      0        2 
   2    chr2_1081592     ZHar    C    T        0      0        2 
   2    chr2_1081592   Sample    C    T        0      0        2 
   2    chr2_1085159     AAsi    T    C        1      2        2 
   2    chr2_1085159     AKia    T    C        0      0        2 
   2    chr2_1085159     AOna    T    C        0      0        2 
   2    chr2_1085159     ASom    T    C        1      2        2 
   2    chr2_1085159     HCab    T    C        0      0        2 
   2    chr2_1085159     HPrz    T    C        0      0        2 
   2    chr2_1085159     ZBoe    T    C        0      0        2 
   2    chr2_1085159     ZGre    T    C        0      0        2 
   2    chr2_1085159     ZHar    T    C        0      0        2 
   2    chr2_1085159   Sample    T    C        0      0        2 
   2    chr2_1085165     AAsi    G    A        0      0        2 
   2    chr2_1085165     AKia    G    A        0      0        2 
   2    chr2_1085165     AOna    G    A        0      0        2 
   2    chr2_1085165     ASom    G    A        0      0        2 
   2    chr2_1085165     HCab    G    A        1      2        2 
   2    chr2_1085165     HPrz    G    A        1      2        2 
   2    chr2_1085165     ZBoe    G    A        0      0        2 
   2    chr2_1085165     ZGre    G    A        0      0        2 
   2    chr2_1085165     ZHar    G    A        0      0        2 
   2    chr2_1085165   Sample    G    A        1      2        2 
   2    chr2_1093160     AAsi    A    G        0      0        2 
   2    chr2_1093160     AKia    A    G        0      0        2 
   2    chr2_1093160     AOna    A    G        0      0        2 
   2    chr2_1093160     ASom    A    G        0      0        2 
   2    chr2_1093160     HCab    A    G        1      2        2 
   2    chr2_1093160     HPrz    A    G        1      2        2 
   2    chr2_1093160     ZBoe    A    G        0      0        2 
   2    chr2_1093160     ZGre    A    G        0      0        2 
   2    chr2_1093160     ZHar    A    G        0      0        2 
   2    chr2_1093160   Sample    A    G        1      2        2 
   2    chr2_1100615     AAsi    T    C        0      0        2 
   2    chr2_1100615     AKia    T    C        0      0        2 
   2    chr2_1100615     AOna    T    C        0      0        2 
   2    chr2_1100615     ASom    T    C      0.5      1        2 
   2    chr2_1100615     HCab    T    C        0      0        2 
   2    chr2_1100615     HPrz    T    C        0      0        2 
   2    chr2_1100615     ZBoe    T    C        0      0        2 
   2    chr2_1100615     ZGre    T    C        0      0        2 
   2    chr2_1100615     ZHar    T    C        0      0        2 
   2    chr2_1100615   Sample    T    C        0      0        2 
   2    chr2_1106034     AAsi    C    T        0      0        2 
   2    chr2_1106034     AKia    C    T        0      0        2 
   2    chr2_1106034     AOna    C    T      0.5      1        2 
   2    chr2_1106034     ASom    C    T        0      0        2 
   2    chr2_1106034     HCab    C    T        0      0        2 
   2    chr2_1106034     HPrz    C    T        0      0        2 
   2    chr2_1106034     ZBoe    C    T        0      0        2 
   2    chr2_1106034     ZGre    C    T        0      0        2 
   2    chr2_1106034     ZHar    C    T        0      0        2 
   2    chr2_1106034   Sample    C    T        0      0        2 
   2    chr2_1106435     AAsi    G    A        0      0        2 
   2    chr2_1106435     AKia    G    A        0      0        2 
   2    chr2_1106435     AOna    G    A        0      0        2 
   2    chr2_1106435     ASom    G    A        0      0        2 
   2    chr2_1106435     HCab    G    A        1      2        2 
   2    chr2_1106435     HPrz    G    A        1      2        2 
   2    chr2_1106435     ZBoe    G    A        0      0        2 
   2    chr2_1106435     ZGre    G    A        0      0        2 
   2    chr2_1106435     ZHar    G    A        0      0        2 
   2    chr2_1106435   Sample    G    A        1      2        2 
   2    chr2_1106796     AAsi    G    A        1      2        2 
   2    chr2_1106796     AKia    G    A        0      0        2 
   2    chr2_1106796     AOna    G    A        0      0        2 
   2    chr2_1106796     ASom    G    A        1      2        2 
   2    chr2_1106796     HCab    G    A        0      0        2 
   2    chr2_1106796     HPrz    G    A        0      0        2 
   2    chr2_1106796     ZBoe    G    A        0      0        2 
   2    chr2_1106796     ZGre    G    A        0      0        2 
   2    chr2_1106796     ZHar    G    A        0      0        2 
   2    chr2_1106796   Sample    G    A        0      0        2 
   2    chr2_1107054     AAsi    C    T        0      0        2 
   2    chr2_1107054     AKia    C    T        1      2        2 
   2    chr2_1107054     AOna    C    T      0.5      1        2 
   2    chr2_1107054     ASom    C    T        0      0        2 
   2    chr2_1107054     HCab    C    T        0      0        2 
   2    chr2_1107054     HPrz    C    T        0      0        2 
   2    chr2_1107054     ZBoe    C    T        0      0        2 
   2    chr2_1107054     ZGre    C    T        0      0        2 
   2    chr2_1107054     ZHar    C    T        0      0        2 
   2    chr2_1107054   Sample    C    T        0      0        2 
   2    chr2_1112162     AAsi    C    A        0      0        2 
   2    chr2_1112162     AKia    C    A        0      0        2 
   2    chr2_1112162     AOna    C    A        0      0        2 
   2    chr2_1112162     ASom    C    A        0      0        2 
   2    chr2_1112162     HCab    C    A        0      0        2 
   2    chr2_1112162     HPrz    C    A        0      0        2 
   2    chr2_1112162     ZBoe    C    A        1      2        2 
   2    chr2_1112162     ZGre    C    A        0      0        2 
   2    chr2_1112162     ZHar    C    A        0      0        2 
   2    chr2_1112162   Sample    C    A        0      0        2 
   2    chr2_1112244     AAsi    C    A        0      0        2 
   2    chr2_1112244     AKia    C    A        0      0        2 
   2    chr2_1112244     AOna    C    A        0      0        2 
   2    chr2_1112244     ASom    C    A        0      0        2 
   2    chr2_1112244     HCab    C    A        1      2        2 
   2    chr2_1112244     HPrz    C    A        1      2        2 
   2    chr2_1112244     ZBoe    C    A        0      0        2 
   2    chr2_1112244     ZGre    C    A        0      0        2 
   2    chr2_1112244     ZHar    C    A        0      0        2 
   2    chr2_1112244   Sample    C    A        1      2        2 
   2    chr2_1113446     AAsi    G    C        0      0        2 
   2    chr2_1113446     AKia    G    C        0      0        2 
   2    chr2_1113446     AOna    G    C        0      0        2 
   2    chr2_1113446     ASom    G    C        0      0        2 
   2    chr2_1113446     HCab    G    C        1      2        2 
   2    chr2_1113446     HPrz    G    C        1      2        2 
   2    chr2_1113446     ZBoe    G    C        0      0        2 
   2    chr2_1113446     ZGre    G    C        0      0        2 
   2    chr2_1113446     ZHar    G    C        0      0        2 
   2    chr2_1113446   Sample    G    C        1      2        2 
   2    chr2_1115607     AAsi    C    A        0      0        2 
   2    chr2_1115607     AKia    C    A        0      0        2 
   2    chr2_1115607     AOna    C    A        0      0        2 
   2    chr2_1115607     ASom    C    A        0      0        2 
   2    chr2_1115607     HCab    C    A        1      2        2 
   2    chr2_1115607     HPrz    C    A        1      2        2 
   2    chr2_1115607     ZBoe    C    A        0      0        2 
   2    chr2_1115607     ZGre    C    A        0      0        2 
   2    chr2_1115607     ZHar    C    A        0      0        2 
   2    chr2_1115607   Sample    C    A        1      2        2 
   2    chr2_1125664     AAsi    G    T        0      0        2 
   2    chr2_1125664     AKia    G    T        0      0        2 
   2    chr2_1125664     AOna    G    T        0      0        2 
   2    chr2_1125664     ASom    G    T        0      0        2 
   2    chr2_1125664     HCab    G    T      0.5      1        2 
   2    chr2_1125664     HPrz    G    T        1      2        2 
   2    chr2_1125664     ZBoe    G    T        0      0        2 
   2    chr2_1125664     ZGre    G    T        0      0        2 
   2    chr2_1125664     ZHar    G    T        0      0        2 
   2    chr2_1125664   Sample    G    T        1      2        2 
   2    chr2_1127279     AAsi    T    C        0      0        2 
   2    chr2_1127279     AKia    T    C        0      0        2 
   2    chr2_1127279     AOna    T    C        0      0        2 
   2    chr2_1127279     ASom    T    C        0      0        2 
   2    chr2_1127279     HCab    T    C        1      2        2 
   2    chr2_1127279     HPrz    T    C        1      2        2 
   2    chr2_1127279     ZBoe    T    C        0      0        2 
   2    chr2_1127279     ZGre    T    C        1      2        2 
   2    chr2_1127279     ZHar    T    C        0      0        2 
   2    chr2_1127279   Sample    T    C        1      2        2 
   2    chr2_1128978     AAsi    C    T        0      0        2 
   2    chr2_1128978     AKia    C    T        0      0        2 
   2    chr2_1128978     AOna    C    T        0      0        2 
   2    chr2_1128978     ASom    C    T        0      0        2 
   2    chr2_1128978     HCab    C    T        0      0        2 
   2    chr2_1128978     HPrz    C    T        0      0        2 
   2    chr2_1128978     ZBoe    C    T        0      0        2 
   2    chr2_1128978     ZGre    C    T        1      2        2 
   2    chr2_1128978     ZHar    C    T        0      0        2 
   2    chr2_1128978   Sample    C    T        0      0        2 
   2    chr2_1131401     AAsi    T    C        0      0        2 
   2    chr2_1131401     AKia    T    C        0      0        2 
   2    chr2_1131401     AOna    T    C      0.5      1        2 
   2    chr2_1131401     ASom    T    C        0      0        2 
   2    chr2_1131401     HCab    T    C        0      0        2 
   2    chr2_1131401     HPrz    T    C        0      0        2 
   2    chr2_1131401     ZBoe    T    C        0      0        2 
   2    chr2_1131401     ZGre    T    C        0      0        2 
   2    chr2_1131401     ZHar    T    C        0      0        2 
   2    chr2_1131401   Sample    T    C        0      0        2 
   2    chr2_1133199     AAsi    A    G        0      0        2 
   2    chr2_1133199     AKia    A    G        0      0        2 
   2    chr2_1133199     AOna    A    G        0      0        2 
   2    chr2_1133199     ASom    A    G        0      0        2 
   2    chr2_1133199     HCab    A    G        0      0        2 
   2    chr2_1133199     HPrz    A    G        0      0        2 
   2    chr2_1133199     ZBoe    A    G        1      2        2 
   2    chr2_1133199     ZGre    A    G        0      0        2 
   2    chr2_1133199     ZHar    A    G        0      0        2 
   2    chr2_1133199   Sample    A    G        0      0        2 
   2    chr2_1136310     AAsi    G    C        0      0        2 
   2    chr2_1136310     AKia    G    C        0      0        2 
   2    chr2_1136310     AOna    G    C        0      0        2 
   2    chr2_1136310     ASom    G    C        1      2        2 
   2    chr2_1136310     HCab    G    C        0      0        2 
   2    chr2_1136310     HPrz    G    C        0      0        2 
   2    chr2_1136310     ZBoe    G    C        0      0        2 
   2    chr2_1136310     ZGre    G    C        0      0        2 
   2    chr2_1136310     ZHar    G    C        0      0        2 
   2    chr2_1136310   Sample    G    C        0      0        2 
   2    chr2_1139048     AAsi    A    G        0      0        2 
   2    chr2_1139048     AKia    A    G        0      0        2 
   2    chr2_1139048     AOna    A    G        0      0        2 
   2    chr2_1139048     ASom    A    G        0      0        2 
   2    chr2_1139048     HCab    A    G        1      2        2 
   2    chr2_1139048     HPrz    A    G        1      2        2 
   2    chr2_1139048     ZBoe    A    G        0      0        2 
   2    chr2_1139048     ZGre    A    G        0      0        2 
   2    chr2_1139048     ZHar    A    G        0      0        2 
   2    chr2_1139048   Sample    A    G        1      2        2 
   2    chr2_1140980     AAsi    G    A        0      0        2 
   2    chr2_1140980     AKia    G    A        0      0        2 
   2    chr2_1140980     AOna    G    A        0      0        2 
   2    chr2_1140980     ASom    G    A        0      0        2 
   2    chr2_1140980     HCab    G    A        1      2        2 
   2    chr2_1140980     HPrz    G    A        1      2        2 
   2    chr2_1140980     ZBoe    G    A        0      0        2 
   2    chr2_1140980     ZGre    G    A        0      0        2 
   2    chr2_1140980     ZHar    G    A        0      0        2 
   2    chr2_1140980   Sample    G    A        1      2        2 
   2    chr2_1142354     AAsi    C    T      0.5      1        2 
   2    chr2_1142354     AKia    C    T        0      0        2 
   2    chr2_1142354     AOna    C    T        0      0        2 
   2    chr2_1142354     ASom    C    T        0      0        2 
   2    chr2_1142354     HCab    C    T        0      0        2 
   2    chr2_1142354     HPrz    C    T        0      0        2 
   2    chr2_1142354     ZBoe    C    T        0      0        2 
   2    chr2_1142354     ZGre    C    T        0      0        2 
   2    chr2_1142354     ZHar    C    T        0      0        2 
   2    chr2_1142354   Sample    C    T        0      0        2 
   2    chr2_1144350     AAsi    A    G      0.5      1        2 
   2    chr2_1144350     AKia    A    G        0      0        2 
   2    chr2_1144350     AOna    A    G        0      0        2 
   2    chr2_1144350     ASom    A    G        0      0        2 
   2    chr2_1144350     HCab    A    G        0      0        2 
   2    chr2_1144350     HPrz    A    G        0      0        2 
   2    chr2_1144350     ZBoe    A    G        0      0        2 
   2    chr2_1144350     ZGre    A    G        0      0        2 
   2    chr2_1144350     ZHar    A    G        0      0        2 
   2    chr2_1144350   Sample    A    G        0      0        2 
   2    chr2_1145556     AAsi    T    C        0      0        2 
   2    chr2_1145556     AKia    T    C        0      0        2 
   2    chr2_1145556     AOna    T    C        0      0        2 
   2    chr2_1145556     ASom    T    C        0      0        2 
   2    chr2_1145556     HCab    T    C        1      2        2 
   2    chr2_1145556     HPrz    T    C        1      2        2 
   2    chr2_1145556     ZBoe    T    C        0      0        2 
   2    chr2_1145556     ZGre    T    C        0      0        2 
   2    chr2_1145556     ZHar    T    C        0      0        2 
   2    chr2_1145556   Sample    T    C        1      2        2 
   2    chr2_1147625     AAsi    T    C        0      0        2 
   2    chr2_1147625     AKia    T    C        0      0        2 
   2    chr2_1147625     AOna    T    C        0      0        2 
   2    chr2_1147625     ASom    T    C        0      0        2 
   2    chr2_1147625     HCab    T    C        0      0        2 
   2    chr2_1147625     HPrz    T    C        0      0        2 
   2    chr2_1147625     ZBoe    T    C      0.5      1        2 
   2    chr2_1147625     ZGre    T    C        0      0        2 
   2    chr2_1147625     ZHar    T    C        0      0        2 
   2    chr2_1147625   Sample    T    C        0      0        2 
   2    chr2_1147666     AAsi    C    T        0      0        2 
   2    chr2_1147666     AKia    C    T        0      0        2 
   2    chr2_1147666     AOna    C    T        0      0        2 
   2    chr2_1147666     ASom    C    T        0      0        2 
   2    chr2_1147666     HCab    C    T        1      2        2 
   2    chr2_1147666     HPrz    C    T        1      2        2 
   2    chr2_1147666     ZBoe    C    T        0      0        2 
   2    chr2_1147666     ZGre    C    T        0      0        2 
   2    chr2_1147666     ZHar    C    T        0      0        2 
   2    chr2_1147666   Sample    C    T        1      2        2 
   2    chr2_1149171     AAsi    T    C        0      0        2 
   2    chr2_1149171     AKia    T    C        0      0        2 
   2    chr2_1149171     AOna    T    C        0      0        2 
   2    chr2_1149171     ASom    T    C        0      0        2 
   2    chr2_1149171     HCab    T    C        1      2        2 
   2    chr2_1149171     HPrz    T    C        1      2        2 
   2    chr2_1149171     ZBoe    T    C        0      0        2 
   2    chr2_1149171     ZGre    T    C        0      0        2 
   2    chr2_1149171     ZHar    T    C        0      0        2 
   2    chr2_1149171   Sample    T    C        1      2        2 
   2    chr2_1150722     AAsi    A    G        0      0        2 
   2    chr2_1150722     AKia    A    G        0      0        2 
   2    chr2_1150722     AOna    A    G        0      0        2 
   2    chr2_1150722     ASom    A    G        0      0        2 
   2    chr2_1150722     HCab    A    G        0      0        2 
   2    chr2_1150722     HPrz    A    G        0      0        2 
   2    chr2_1150722     ZBoe    A    G        0      0        2 
   2    chr2_1150722     ZGre    A    G        0      0        2 
   2    chr2_1150722     ZHar    A    G      0.5      1        2 
   2    chr2_1150722   Sample    A    G        0      0        2 
   2    chr2_1150964     AAsi    A    G        0      0        2 
   2    chr2_1150964     AKia    A    G        0      0        2 
   2    chr2_1150964     AOna    A    G      0.5      1        2 
   2    chr2_1150964     ASom    A    G        0      0        2 
   2    chr2_1150964     HCab    A    G        0      0        2 
   2    chr2_1150964     HPrz    A    G        0      0        2 
   2    chr2_1150964     ZBoe    A    G        0      0        2 
   2    chr2_1150964     ZGre    A    G        0      0        2 
   2    chr2_1150964     ZHar    A    G        0      0        2 
   2    chr2_1150964   Sample    A    G        0      0        2 
   2    chr2_1152605     AAsi    T    C        0      0        2 
   2    chr2_1152605     AKia    T    C        0      0        2 
   2    chr2_1152605     AOna    T    C        0      0        2 
   2    chr2_1152605     ASom    T    C        0      0        2 
   2    chr2_1152605     HCab    T    C        0      0        2 
   2    chr2_1152605     HPrz    T    C        0      0        2 
   2    chr2_1152605     ZBoe    T    C        1      2        2 
   2    chr2_1152605     ZGre    T    C        1      2        2 
   2    chr2_1152605     ZHar    T    C        1      2        2 
   2    chr2_1152605   Sample    T    C        0      0        2 
   2    chr2_1152633     AAsi    T    C        0      0        2 
   2    chr2_1152633     AKia    T    C        0      0        2 
   2    chr2_1152633     AOna    T    C        0      0        2 
   2    chr2_1152633     ASom    T    C        0      0        2 
   2    chr2_1152633     HCab    T    C      0.5      1        2 
   2    chr2_1152633     HPrz    T    C        0      0        2 
   2    chr2_1152633     ZBoe    T    C        0      0        2 
   2    chr2_1152633     ZGre    T    C        0      0        2 
   2    chr2_1152633     ZHar    T    C        0      0        2 
   2    chr2_1152633   Sample    T    C        0      0        2 
   2    chr2_1152716     AAsi    A    G        1      2        2 
   2    chr2_1152716     AKia    A    G        0      0        2 
   2    chr2_1152716     AOna    A    G        0      0        2 
   2    chr2_1152716     ASom    A    G        1      2        2 
   2    chr2_1152716     HCab    A    G        0      0        2 
   2    chr2_1152716     HPrz    A    G        0      0        2 
   2    chr2_1152716     ZBoe    A    G        0      0        2 
   2    chr2_1152716     ZGre    A    G        0      0        2 
   2    chr2_1152716     ZHar    A    G        0      0        2 
   2    chr2_1152716   Sample    A    G        0      0        2 
   2    chr2_1155736     AAsi    A    G        0      0        2 
   2    chr2_1155736     AKia    A    G        1      2        2 
   2    chr2_1155736     AOna    A    G        0      0        2 
   2    chr2_1155736     ASom    A    G        0      0        2 
   2    chr2_1155736     HCab    A    G        0      0        2 
   2    chr2_1155736     HPrz    A    G        0      0        2 
   2    chr2_1155736     ZBoe    A    G        0      0        2 
   2    chr2_1155736     ZGre    A    G        0      0        2 
   2    chr2_1155736     ZHar    A    G        0      0        2 
   2    chr2_1155736   Sample    A    G        0      0        2 
   2    chr2_1156809     AAsi    T    C        0      0        2 
   2    chr2_1156809     AKia    T    C        0      0        2 
   2    chr2_1156809     AOna    T    C        0      0        2 
   2    chr2_1156809     ASom    T    C        0      0        2 
   2    chr2_1156809     HCab    T    C        0      0        2 
   2    chr2_1156809     HPrz    T    C        0      0        2 
   2    chr2_1156809     ZBoe    T    C      0.5      1        2 
   2    chr2_1156809     ZGre    T    C        0      0        2 
   2    chr2_1156809     ZHar    T    C        0      0        2 
   2    chr2_1156809   Sample    T    C        0      0        2 
   2    chr2_1159351     AAsi    G    T        0      0        2 
   2    chr2_1159351     AKia    G    T        0      0        2 
   2    chr2_1159351     AOna    G    T        0      0        2 
   2    chr2_1159351     ASom    G    T        0      0        2 
   2    chr2_1159351     HCab    G    T        1      2        2 
   2    chr2_1159351     HPrz    G    T        1      2        2 
   2    chr2_1159351     ZBoe    G    T        0      0        2 
   2    chr2_1159351     ZGre    G    T        0      0        2 
   2    chr2_1159351     ZHar    G    T        0      0        2 
   2    chr2_1159351   Sample    G    T        1      2        2 
   2    chr2_1167227     AAsi    A    G        0      0        2 
   2    chr2_1167227     AKia    A    G        0      0        2 
   2    chr2_1167227     AOna    A    G        0      0        2 
   2    chr2_1167227     ASom    A    G        0      0        2 
   2    chr2_1167227     HCab    A    G        1      2        2 
   2    chr2_1167227     HPrz    A    G        1      2        2 
   2    chr2_1167227     ZBoe    A    G        0      0        2 
   2    chr2_1167227     ZGre    A    G        0      0        2 
   2    chr2_1167227     ZHar    A    G        0      0        2 
   2    chr2_1167227   Sample    A    G        1      2        2 
   2    chr2_1169808     AAsi    A    G      0.5      1        2 
   2    chr2_1169808     AKia    A    G        0      0        2 
   2    chr2_1169808     AOna    A    G        0      0        2 
   2    chr2_1169808     ASom    A    G        0      0        2 
   2    chr2_1169808     HCab    A    G        0      0        2 
   2    chr2_1169808     HPrz    A    G        0      0        2 
   2    chr2_1169808     ZBoe    A    G        0      0        2 
   2    chr2_1169808     ZGre    A    G        0      0        2 
   2    chr2_1169808     ZHar    A    G        0      0        2 
   2    chr2_1169808   Sample    A    G        0      0        2 
   2    chr2_1170514     AAsi    G    A        1      2        2 
   2    chr2_1170514     AKia    G    A        0      0        2 
   2    chr2_1170514     AOna    G    A        0      0        2 
   2    chr2_1170514     ASom    G    A        1      2        2 
   2    chr2_1170514     HCab    G    A        0      0        2 
   2    chr2_1170514     HPrz    G    A        0      0        2 
   2    chr2_1170514     ZBoe    G    A        0      0        2 
   2    chr2_1170514     ZGre    G    A        0      0        2 
   2    chr2_1170514     ZHar    G    A        0      0        2 
   2    chr2_1170514   Sample    G    A        0      0        2 
   2    chr2_1171472     AAsi    T    A        0      0        2 
   2    chr2_1171472     AKia    T    A        0      0        2 
   2    chr2_1171472     AOna    T    A        0      0        2 
   2    chr2_1171472     ASom    T    A        0      0        2 
   2    chr2_1171472     HCab    T    A        0      0        2 
   2    chr2_1171472     HPrz    T    A        0      0        2 
   2    chr2_1171472     ZBoe    T    A      0.5      1        2 
   2    chr2_1171472     ZGre    T    A        0      0        2 
   2    chr2_1171472     ZHar    T    A        0      0        2 
   2    chr2_1171472   Sample    T    A        0      0        2 
   2    chr2_1172247     AAsi    A    G        0      0        2 
   2    chr2_1172247     AKia    A    G        0      0        2 
   2    chr2_1172247     AOna    A    G        0      0        2 
   2    chr2_1172247     ASom    A    G        0      0        2 
   2    chr2_1172247     HCab    A    G      0.5      1        2 
   2    chr2_1172247     HPrz    A    G        0      0        2 
   2    chr2_1172247     ZBoe    A    G        0      0        2 
   2    chr2_1172247     ZGre    A    G        0      0        2 
   2    chr2_1172247     ZHar    A    G        0      0        2 
   2    chr2_1172247   Sample    A    G        1      2        2 
   2    chr2_1172642     AAsi    G    T        0      0        2 
   2    chr2_1172642     AKia    G    T        0      0        2 
   2    chr2_1172642     AOna    G    T        0      0        2 
   2    chr2_1172642     ASom    G    T        0      0        2 
   2    chr2_1172642     HCab    G    T        0      0        2 
   2    chr2_1172642     HPrz    G    T        0      0        2 
   2    chr2_1172642     ZBoe    G    T        0      0        2 
   2    chr2_1172642     ZGre    G    T      0.5      1        2 
   2    chr2_1172642     ZHar    G    T        0      0        2 
   2    chr2_1172642   Sample    G    T        0      0        2 
   2    chr2_1179072     AAsi    G    A        0      0        2 
   2    chr2_1179072     AKia    G    A        0      0        2 
   2    chr2_1179072     AOna    G    A        0      0        2 
   2    chr2_1179072     ASom    G    A        0      0        2 
   2    chr2_1179072     HCab    G    A        0      0        2 
   2    chr2_1179072     HPrz    G    A        0      0        2 
   2    chr2_1179072     ZBoe    G    A        0      0        2 
   2    chr2_1179072     ZGre    G    A        0      0        2 
   2    chr2_1179072     ZHar    G    A      0.5      1        2 
   2    chr2_1179072   Sample    G    A        0      0        2 
   2    chr2_1180132     AAsi    A    G        0      0        2 
   2    chr2_1180132     AKia    A    G        0      0        2 
   2    chr2_1180132     AOna    A    G        0      0        2 
   2    chr2_1180132     ASom    A    G        0      0        2 
   2    chr2_1180132     HCab    A    G        0      0        2 
   2    chr2_1180132     HPrz    A    G        0      0        2 
   2    chr2_1180132     ZBoe    A    G      0.5      1        2 
   2    chr2_1180132     ZGre    A    G        0      0        2 
   2    chr2_1180132     ZHar    A    G        0      0        2 
   2    chr2_1180132   Sample    A    G        0      0        2 
   2    chr2_1180753     AAsi    C    T        0      0        2 
   2    chr2_1180753     AKia    C    T        1      2        2 
   2    chr2_1180753     AOna    C    T        0      0        2 
   2    chr2_1180753     ASom    C    T        0      0        2 
   2    chr2_1180753     HCab    C    T        0      0        2 
   2    chr2_1180753     HPrz    C    T        0      0        2 
   2    chr2_1180753     ZBoe    C    T        0      0        2 
   2    chr2_1180753     ZGre    C    T        0      0        2 
   2    chr2_1180753     ZHar    C    T        0      0        2 
   2    chr2_1180753   Sample    C    T        0      0        2 
   2    chr2_1182465     AAsi    A    C        0      0        2 
   2    chr2_1182465     AKia    A    C        0      0        2 
   2    chr2_1182465     AOna    A    C        0      0        2 
   2    chr2_1182465     ASom    A    C        0      0        2 
   2    chr2_1182465     HCab    A    C        0      0        2 
   2    chr2_1182465     HPrz    A    C        0      0        2 
   2    chr2_1182465     ZBoe    A    C        0      0        2 
   2    chr2_1182465     ZGre    A    C        0      0        2 
   2    chr2_1182465     ZHar    A    C        1      2        2 
   2    chr2_1182465   Sample    A    C        0      0        2 
   2    chr2_1185626     AAsi    A    G        1      2        2 
   2    chr2_1185626     AKia    A    G        0      0        2 
   2    chr2_1185626     AOna    A    G        0      0        2 
   2    chr2_1185626     ASom    A    G        0      0        2 
   2    chr2_1185626     HCab    A    G        0      0        2 
   2    chr2_1185626     HPrz    A    G        0      0        2 
   2    chr2_1185626     ZBoe    A    G        0      0        2 
   2    chr2_1185626     ZGre    A    G        0      0        2 
   2    chr2_1185626     ZHar    A    G        0      0        2 
   2    chr2_1185626   Sample    A    G        0      0        2 
   2    chr2_1191042     AAsi    A    G        0      0        2 
   2    chr2_1191042     AKia    A    G        0      0        2 
   2    chr2_1191042     AOna    A    G        0      0        2 
   2    chr2_1191042     ASom    A    G        0      0        2 
   2    chr2_1191042     HCab    A    G      0.5      1        2 
   2    chr2_1191042     HPrz    A    G        0      0        2 
   2    chr2_1191042     ZBoe    A    G        0      0        2 
   2    chr2_1191042     ZGre    A    G        0      0        2 
   2    chr2_1191042     ZHar    A    G        0      0        2 
   2    chr2_1191042   Sample    A    G        0      0        2 
   2    chr2_1192695     AAsi    C    T        0      0        2 
   2    chr2_1192695     AKia    C    T      0.5      1        2 
   2    chr2_1192695     AOna    C    T        0      0        2 
   2    chr2_1192695     ASom    C    T        0      0        2 
   2    chr2_1192695     HCab    C    T        0      0        2 
   2    chr2_1192695     HPrz    C    T        0      0        2 
   2    chr2_1192695     ZBoe    C    T        0      0        2 
   2    chr2_1192695     ZGre    C    T        0      0        2 
   2    chr2_1192695     ZHar    C    T        0      0        2 
   2    chr2_1192695   Sample    C    T        0      0        2 
   2    chr2_1193735     AAsi    G    A        0      0        2 
   2    chr2_1193735     AKia    G    A        0      0        2 
   2    chr2_1193735     AOna    G    A        0      0        2 
   2    chr2_1193735     ASom    G    A        0      0        2 
   2    chr2_1193735     HCab    G    A      0.5      1        2 
   2    chr2_1193735     HPrz    G    A        1      2        2 
   2    chr2_1193735     ZBoe    G    A        0      0        2 
   2    chr2_1193735     ZGre    G    A        0      0        2 
   2    chr2_1193735     ZHar    G    A        0      0        2 
   2    chr2_1193735   Sample    G    A        1      2        2 
   2    chr2_1203504     AAsi    G    A        0      0        2 
   2    chr2_1203504     AKia    G    A        0      0        2 
   2    chr2_1203504     AOna    G    A        0      0        2 
   2    chr2_1203504     ASom    G    A        0      0        2 
   2    chr2_1203504     HCab    G    A        0      0        2 
   2    chr2_1203504     HPrz    G    A        0      0        2 
   2    chr2_1203504     ZBoe    G    A        0      0        2 
   2    chr2_1203504     ZGre    G    A        1      2        2 
   2    chr2_1203504     ZHar    G    A        0      0        2 
   2    chr2_1203504   Sample    G    A        0      0        2 
   2    chr2_1208009     AAsi    T    C        0      0        2 
   2    chr2_1208009     AKia    T    C        0      0        2 
   2    chr2_1208009     AOna    T    C        0      0        2 
   2    chr2_1208009     ASom    T    C        0      0        2 
   2    chr2_1208009     HCab    T    C        1      2        2 
   2    chr2_1208009     HPrz    T    C        1      2        2 
   2    chr2_1208009     ZBoe    T    C        0      0        2 
   2    chr2_1208009     ZGre    T    C        0      0        2 
   2    chr2_1208009     ZHar    T    C        0      0        2 
   2    chr2_1208009   Sample    T    C        1      2        2 
   2    chr2_1210095     AAsi    T    C        0      0        2 
   2    chr2_1210095     AKia    T    C        0      0        2 
   2    chr2_1210095     AOna    T    C        0      0        2 
   2    chr2_1210095     ASom    T    C        0      0        2 
   2    chr2_1210095     HCab    T    C        0      0        2 
   2    chr2_1210095     HPrz    T    C        0      0        2 
   2    chr2_1210095     ZBoe    T    C        0      0        2 
   2    chr2_1210095     ZGre    T    C        1      2        2 
   2    chr2_1210095     ZHar    T    C        0      0        2 
   2    chr2_1210095   Sample    T    C        0      0        2 
   2    chr2_1210808     AAsi    C    G        0      0        2 
   2    chr2_1210808     AKia    C    G        0      0        2 
   2    chr2_1210808     AOna    C    G        0      0        2 
   2    chr2_1210808     ASom    C    G        0      0        2 
   2    chr2_1210808     HCab    C    G        0      0        2 
   2    chr2_1210808     HPrz    C    G        0      0        2 
   2    chr2_1210808     ZBoe    C    G      0.5      1        2 
   2    chr2_1210808     ZGre    C    G        0      0        2 
   2    chr2_1210808     ZHar    C    G        0      0        2 
   2    chr2_1210808   Sample    C    G        0      0        2 
   2    chr2_1218643     AAsi    A    G      0.5      1        2 
   2    chr2_1218643     AKia    A    G        0      0        2 
   2    chr2_1218643     AOna    A    G        0      0        2 
   2    chr2_1218643     ASom    A    G        1      2        2 
   2    chr2_1218643     HCab    A    G        0      0        2 
   2    chr2_1218643     HPrz    A    G        0      0        2 
   2    chr2_1218643     ZBoe    A    G        0      0        2 
   2    chr2_1218643     ZGre    A    G        0      0        2 
   2    chr2_1218643     ZHar    A    G        0      0        2 
   2    chr2_1218643   Sample    A    G        0      0        2 
   2    chr2_1222308     AAsi    C    A        0      0        2 
   2    chr2_1222308     AKia    C    A        0      0        2 
   2    chr2_1222308     AOna    C    A        0      0        2 
   2    chr2_1222308     ASom    C    A        0      0        2 
   2    chr2_1222308     HCab    C    A      0.5      1        2 
   2    chr2_1222308     HPrz    C    A      0.5      1        2 
   2    chr2_1222308     ZBoe    C    A        0      0        2 
   2    chr2_1222308     ZGre    C    A        0      0        2 
   2    chr2_1222308     ZHar    C    A        0      0        2 
   2    chr2_1222308   Sample    C    A        0      0        2 
   2    chr2_1225162     AAsi    T    G        0      0        2 
   2    chr2_1225162     AKia    T    G        0      0        2 
   2    chr2_1225162     AOna    T    G        0      0        2 
   2    chr2_1225162     ASom    T    G        0      0        2 
   2    chr2_1225162     HCab    T    G        1      2        2 
   2    chr2_1225162     HPrz    T    G        1      2        2 
   2    chr2_1225162     ZBoe    T    G        0      0        2 
   2    chr2_1225162     ZGre    T    G        0      0        2 
   2    chr2_1225162     ZHar    T    G        0      0        2 
   2    chr2_1225162   Sample    T    G        1      2        2 
   2    chr2_1225916     AAsi    T    C        0      0        2 
   2    chr2_1225916     AKia    T    C        1      2        2 
   2    chr2_1225916     AOna    T    C        0      0        2 
   2    chr2_1225916     ASom    T    C        0      0        2 
   2    chr2_1225916     HCab    T    C        0      0        2 
   2    chr2_1225916     HPrz    T    C        0      0        2 
   2    chr2_1225916     ZBoe    T    C        0      0        2 
   2    chr2_1225916     ZGre    T    C        0      0        2 
   2    chr2_1225916     ZHar    T    C        0      0        2 
   2    chr2_1225916   Sample    T    C        0      0        2 
   2    chr2_1227264     AAsi    A    G        0      0        2 
   2    chr2_1227264     AKia    A    G        0      0        2 
   2    chr2_1227264     AOna    A    G      0.5      1        2 
   2    chr2_1227264     ASom    A    G        0      0        2 
   2    chr2_1227264     HCab    A    G        0      0        2 
   2    chr2_1227264     HPrz    A    G        0      0        2 
   2    chr2_1227264     ZBoe    A    G        0      0        2 
   2    chr2_1227264     ZGre    A    G        0      0        2 
   2    chr2_1227264     ZHar    A    G        0      0        2 
   2    chr2_1227264   Sample    A    G        0      0        2 
   2    chr2_1230445     AAsi    T    C        0      0        2 
   2    chr2_1230445     AKia    T    C        0      0        2 
   2    chr2_1230445     AOna    T    C        0      0        2 
   2    chr2_1230445     ASom    T    C        0      0        2 
   2    chr2_1230445     HCab    T    C        1      2        2 
   2    chr2_1230445     HPrz    T    C        1      2        2 
   2    chr2_1230445     ZBoe    T    C        0      0        2 
   2    chr2_1230445     ZGre    T    C        0      0        2 
   2    chr2_1230445     ZHar    T    C        0      0        2 
   2    chr2_1230445   Sample    T    C        1      2        2 
   2    chr2_1234765     AAsi    A    C        0      0        2 
   2    chr2_1234765     AKia    A    C        0      0        2 
   2    chr2_1234765     AOna    A    C        0      0        2 
   2    chr2_1234765     ASom    A    C        0      0        2 
   2    chr2_1234765     HCab    A    C        1      2        2 
   2    chr2_1234765     HPrz    A    C        1      2        2 
   2    chr2_1234765     ZBoe    A    C        0      0        2 
   2    chr2_1234765     ZGre    A    C        0      0        2 
   2    chr2_1234765     ZHar    A    C        0      0        2 
   2    chr2_1234765   Sample    A    C        1      2        2 
   2    chr2_1236634     AAsi    T    C        0      0        2 
   2    chr2_1236634     AKia    T    C        0      0        2 
   2    chr2_1236634     AOna    T    C        0      0        2 
   2    chr2_1236634     ASom    T    C        0      0        2 
   2    chr2_1236634     HCab    T    C        1      2        2 
   2    chr2_1236634     HPrz    T    C        1      2        2 
   2    chr2_1236634     ZBoe    T    C        0      0        2 
   2    chr2_1236634     ZGre    T    C        0      0        2 
   2    chr2_1236634     ZHar    T    C        0      0        2 
   2    chr2_1236634   Sample    T    C        1      2        2 
   2    chr2_1242947     AAsi    G    C        0      0        2 
   2    chr2_1242947     AKia    G    C        0      0        2 
   2    chr2_1242947     AOna    G    C        0      0        2 
   2    chr2_1242947     ASom    G    C        0      0        2 
   2    chr2_1242947     HCab    G    C        1      2        2 
   2    chr2_1242947     HPrz    G    C        1      2        2 
   2    chr2_1242947     ZBoe    G    C        0      0        2 
   2    chr2_1242947     ZGre    G    C        0      0        2 
   2    chr2_1242947     ZHar    G    C        0      0        2 
   2    chr2_1242947   Sample    G    C        1      2        2 
   2    chr2_1255856     AAsi    T    C        0      0        2 
   2    chr2_1255856     AKia    T    C        0      0        2 
   2    chr2_1255856     AOna    T    C        0      0        2 
   2    chr2_1255856     ASom    T    C        0      0        2 
   2    chr2_1255856     HCab    T    C        0      0        2 
   2    chr2_1255856     HPrz    T    C        0      0        2 
   2    chr2_1255856     ZBoe    T    C        0      0        2 
   2    chr2_1255856     ZGre    T    C        0      0        2 
   2    chr2_1255856     ZHar    T    C      0.5      1        2 
   2    chr2_1255856   Sample    T    C        0      0        2 
   2    chr2_1259459     AAsi    T    C        0      0        2 
   2    chr2_1259459     AKia    T    C        0      0        2 
   2    chr2_1259459     AOna    T    C        0      0        2 
   2    chr2_1259459     ASom    T    C        0      0        2 
   2    chr2_1259459     HCab    T    C        1      2        2 
   2    chr2_1259459     HPrz    T    C        1      2        2 
   2    chr2_1259459     ZBoe    T    C        0      0        2 
   2    chr2_1259459     ZGre    T    C        0      0        2 
   2    chr2_1259459     ZHar    T    C        0      0        2 
   2    chr2_1259459   Sample    T    C        1      2        2 
   2    chr2_1259476     AAsi    T    C        0      0        2 
   2    chr2_1259476     AKia    T    C        0      0        2 
   2    chr2_1259476     AOna    T    C        0      0        2 
   2    chr2_1259476     ASom    T    C        0      0        2 
   2    chr2_1259476     HCab    T    C      0.5      1        2 
   2    chr2_1259476     HPrz    T    C      0.5      1        2 
   2    chr2_1259476     ZBoe    T    C        0      0        2 
   2    chr2_1259476     ZGre    T    C        0      0        2 
   2    chr2_1259476     ZHar    T    C        0      0        2 
   2    chr2_1259476   Sample    T    C        1      2        2 
   2    chr2_1262154     AAsi    G    A        0      0        2 
   2    chr2_1262154     AKia    G    A        0      0        2 
   2    chr2_1262154     AOna    G    A        0      0        2 
   2    chr2_1262154     ASom    G    A        0      0        2 
   2    chr2_1262154     HCab    G    A        1      2        2 
   2    chr2_1262154     HPrz    G    A        1      2        2 
   2    chr2_1262154     ZBoe    G    A        0      0        2 
   2    chr2_1262154     ZGre    G    A        0      0        2 
   2    chr2_1262154     ZHar    G    A        0      0        2 
   2    chr2_1262154   Sample    G    A        1      2        2 
   2    chr2_1269776     AAsi    A    G        0      0        2 
   2    chr2_1269776     AKia    A    G        0      0        2 
   2    chr2_1269776     AOna    A    G        0      0        2 
   2    chr2_1269776     ASom    A    G        0      0        2 
   2    chr2_1269776     HCab    A    G        0      0        2 
   2    chr2_1269776     HPrz    A    G        0      0        2 
   2    chr2_1269776     ZBoe    A    G      0.5      1        2 
   2    chr2_1269776     ZGre    A    G        0      0        2 
   2    chr2_1269776     ZHar    A    G        0      0        2 
   2    chr2_1269776   Sample    A    G        0      0        2 
   2    chr2_1270374     AAsi    T    A        0      0        2 
   2    chr2_1270374     AKia    T    A        0      0        2 
   2    chr2_1270374     AOna    T    A        0      0        2 
   2    chr2_1270374     ASom    T    A        0      0        2 
   2    chr2_1270374     HCab    T    A        0      0        2 
   2    chr2_1270374     HPrz    T    A        0      0        2 
   2    chr2_1270374     ZBoe    T    A        0      0        2 
   2    chr2_1270374     ZGre    T    A        0      0        2 
   2    chr2_1270374     ZHar    T    A        1      2        2 
   2    chr2_1270374   Sample    T    A        0      0        2 
   2    chr2_1271219     AAsi    T    C        0      0        2 
   2    chr2_1271219     AKia    T    C        1      2        2 
   2    chr2_1271219     AOna    T    C      0.5      1        2 
   2    chr2_1271219     ASom    T    C        0      0        2 
   2    chr2_1271219     HCab    T    C        0      0        2 
   2    chr2_1271219     HPrz    T    C        0      0        2 
   2    chr2_1271219     ZBoe    T    C        0      0        2 
   2    chr2_1271219     ZGre    T    C        0      0        2 
   2    chr2_1271219     ZHar    T    C        0      0        2 
   2    chr2_1271219   Sample    T    C        0      0        2 
   2    chr2_1273329     AAsi    C    T        0      0        2 
   2    chr2_1273329     AKia    C    T        0      0        2 
   2    chr2_1273329     AOna    C    T      0.5      1        2 
   2    chr2_1273329     ASom    C    T        0      0        2 
   2    chr2_1273329     HCab    C    T        0      0        2 
   2    chr2_1273329     HPrz    C    T        0      0        2 
   2    chr2_1273329     ZBoe    C    T        0      0        2 
   2    chr2_1273329     ZGre    C    T        0      0        2 
   2    chr2_1273329     ZHar    C    T        0      0        2 
   2    chr2_1273329   Sample    C    T        0      0        2 
   2    chr2_1274699     AAsi    C    T        1      2        2 
   2    chr2_1274699     AKia    C    T      0.5      1        2 
   2    chr2_1274699     AOna    C    T        1      2        2 
   2    chr2_1274699     ASom    C    T        1      2        2 
   2    chr2_1274699     HCab    C    T        0      0        2 
   2    chr2_1274699     HPrz    C    T        0      0        2 
   2    chr2_1274699     ZBoe    C    T        0      0        2 
   2    chr2_1274699     ZGre    C    T        0      0        2 
   2    chr2_1274699     ZHar    C    T        0      0        2 
   2    chr2_1274699   Sample    C    T        0      0        2 
   2    chr2_1275964     AAsi    A    G        0      0        2 
   2    chr2_1275964     AKia    A    G        0      0        2 
   2    chr2_1275964     AOna    A    G        0      0        2 
   2    chr2_1275964     ASom    A    G        0      0        2 
   2    chr2_1275964     HCab    A    G        1      2        2 
   2    chr2_1275964     HPrz    A    G        1      2        2 
   2    chr2_1275964     ZBoe    A    G        0      0        2 
   2    chr2_1275964     ZGre    A    G        0      0        2 
   2    chr2_1275964     ZHar    A    G        0      0        2 
   2    chr2_1275964   Sample    A    G        1      2        2 
   2    chr2_1279523     AAsi    C    T        0      0        2 
   2    chr2_1279523     AKia    C    T        0      0        2 
   2    chr2_1279523     AOna    C    T        0      0        2 
   2    chr2_1279523     ASom    C    T        0      0        2 
   2    chr2_1279523     HCab    C    T        1      2        2 
   2    chr2_1279523     HPrz    C    T        1      2        2 
   2    chr2_1279523     ZBoe    C    T        0      0        2 
   2    chr2_1279523     ZGre    C    T        0      0        2 
   2    chr2_1279523     ZHar    C    T        0      0        2 
   2    chr2_1279523   Sample    C    T        1      2        2 
   2    chr2_1284187     AAsi    C    T        0      0        2 
   2    chr2_1284187     AKia    C    T        0      0        2 
   2    chr2_1284187     AOna    C    T        0      0        2 
   2    chr2_1284187     ASom    C    T        0      0        2 
   2    chr2_1284187     HCab    C    T      0.5      1        2 
   2    chr2_1284187     HPrz    C    T        0      0        2 
   2    chr2_1284187     ZBoe    C    T        0      0        2 
   2    chr2_1284187     ZGre    C    T        0      0        2 
   2    chr2_1284187     ZHar    C    T        0      0        2 
   2    chr2_1284187   Sample    C    T        0      0        2 
   2    chr2_1286131     AAsi    C    T        0      0        2 
   2    chr2_1286131     AKia    C    T      0.5      1        2 
   2    chr2_1286131     AOna    C    T        0      0        2 
   2    chr2_1286131     ASom    C    T        0      0        2 
   2    chr2_1286131     HCab    C    T        0      0        2 
   2    chr2_1286131     HPrz    C    T        0      0        2 
   2    chr2_1286131     ZBoe    C    T        0      0        2 
   2    chr2_1286131     ZGre    C    T        0      0        2 
   2    chr2_1286131     ZHar    C    T        0      0        2 
   2    chr2_1286131   Sample    C    T        0      0        2 
   2    chr2_1290971     AAsi    T    C        0      0        2 
   2    chr2_1290971     AKia    T    C        0      0        2 
   2    chr2_1290971     AOna    T    C        0      0        2 
   2    chr2_1290971     ASom    T    C        0      0        2 
   2    chr2_1290971     HCab    T    C        1      2        2 
   2    chr2_1290971     HPrz    T    C        1      2        2 
   2    chr2_1290971     ZBoe    T    C        0      0        2 
   2    chr2_1290971     ZGre    T    C        0      0        2 
   2    chr2_1290971     ZHar    T    C        0      0        2 
   2    chr2_1290971   Sample    T    C        1      2        2 
   2    chr2_1294087     AAsi    A    G        0      0        2 
   2    chr2_1294087     AKia    A    G        0      0        2 
   2    chr2_1294087     AOna    A    G        0      0        2 
   2    chr2_1294087     ASom    A    G        0      0        2 
   2    chr2_1294087     HCab    A    G        0      0        2 
   2    chr2_1294087     HPrz    A    G        0      0        2 
   2    chr2_1294087     ZBoe    A    G        0      0        2 
   2    chr2_1294087     ZGre    A    G        0      0        2 
   2    chr2_1294087     ZHar    A    G      0.5      1        2 
   2    chr2_1294087   Sample    A    G        0      0        2 
   2    chr2_1294900     AAsi    C    T        0      0        2 
   2    chr2_1294900     AKia    C    T        0      0        2 
   2    chr2_1294900     AOna    C    T        0      0        2 
   2    chr2_1294900     ASom    C    T        0      0        2 
   2    chr2_1294900     HCab    C    T        1      2        2 
   2    chr2_1294900     HPrz    C    T        1      2        2 
   2    chr2_1294900     ZBoe    C    T        0      0        2 
   2    chr2_1294900     ZGre    C    T        0      0        2 
   2    chr2_1294900     ZHar    C    T        0      0        2 
   2    chr2_1294900   Sample    C    T        1      2        2 
   2    chr2_1296428     AAsi    C    A        0      0        2 
   2    chr2_1296428     AKia    C    A        0      0        2 
   2    chr2_1296428     AOna    C    A        0      0        2 
   2    chr2_1296428     ASom    C    A        0      0        2 
   2    chr2_1296428     HCab    C    A        1      2        2 
   2    chr2_1296428     HPrz    C    A        1      2        2 
   2    chr2_1296428     ZBoe    C    A        0      0        2 
   2    chr2_1296428     ZGre    C    A        0      0        2 
   2    chr2_1296428     ZHar    C    A        0      0        2 
   2    chr2_1296428   Sample    C    A        1      2        2 
   2    chr2_1301181     AAsi    T    C      0.5      1        2 
   2    chr2_1301181     AKia    T    C        0      0        2 
   2    chr2_1301181     AOna    T    C        0      0        2 
   2    chr2_1301181     ASom    T    C        0      0        2 
   2    chr2_1301181     HCab    T    C        0      0        2 
   2    chr2_1301181     HPrz    T    C        0      0        2 
   2    chr2_1301181     ZBoe    T    C        0      0        2 
   2    chr2_1301181     ZGre    T    C        0      0        2 
   2    chr2_1301181     ZHar    T    C        0      0        2 
   2    chr2_1301181   Sample    T    C        0      0        2 
   2    chr2_1303317     AAsi    T    C        0      0        2 
   2    chr2_1303317     AKia    T    C        0      0        2 
   2    chr2_1303317     AOna    T    C        0      0        2 
   2    chr2_1303317     ASom    T    C        0      0        2 
   2    chr2_1303317     HCab    T    C        1      2        2 
   2    chr2_1303317     HPrz    T    C      0.5      1        2 
   2    chr2_1303317     ZBoe    T    C        0      0        2 
   2    chr2_1303317     ZGre    T    C        0      0        2 
   2    chr2_1303317     ZHar    T    C        0      0        2 
   2    chr2_1303317   Sample    T    C        1      2        2 
   2    chr2_1304935     AAsi    C    T        0      0        2 
   2    chr2_1304935     AKia    C    T        0      0        2 
   2    chr2_1304935     AOna    C    T        0      0        2 
   2    chr2_1304935     ASom    C    T        0      0        2 
   2    chr2_1304935     HCab    C    T        1      2        2 
   2    chr2_1304935     HPrz    C    T        1      2        2 
   2    chr2_1304935     ZBoe    C    T        0      0        2 
   2    chr2_1304935     ZGre    C    T        0      0        2 
   2    chr2_1304935     ZHar    C    T        0      0        2 
   2    chr2_1304935   Sample    C    T        1      2        2 
   2    chr2_1306464     AAsi    T    G        0      0        2 
   2    chr2_1306464     AKia    T    G        0      0        2 
   2    chr2_1306464     AOna    T    G        0      0        2 
   2    chr2_1306464     ASom    T    G        0      0        2 
   2    chr2_1306464     HCab    T    G        0      0        2 
   2    chr2_1306464     HPrz    T    G        0      0        2 
   2    chr2_1306464     ZBoe    T    G      0.5      1        2 
   2    chr2_1306464     ZGre    T    G        0      0        2 
   2    chr2_1306464     ZHar    T    G        0      0        2 
   2    chr2_1306464   Sample    T    G        0      0        2 
   2    chr2_1306530     AAsi    G    T        0      0        2 
   2    chr2_1306530     AKia    G    T        0      0        2 
   2    chr2_1306530     AOna    G    T        0      0        2 
   2    chr2_1306530     ASom    G    T        0      0        2 
   2    chr2_1306530     HCab    G    T        0      0        2 
   2    chr2_1306530     HPrz    G    T      0.5      1        2 
   2    chr2_1306530     ZBoe    G    T        0      0        2 
   2    chr2_1306530     ZGre    G    T        0      0        2 
   2    chr2_1306530     ZHar    G    T        0      0        2 
   2    chr2_1306530   Sample    G    T        0      0        2 
   2    chr2_1309269     AAsi    G    T        0      0        2 
   2    chr2_1309269     AKia    G    T        0      0        2 
   2    chr2_1309269     AOna    G    T        0      0        2 
   2    chr2_1309269     ASom    G    T        1      2        2 
   2    chr2_1309269     HCab    G    T        0      0        2 
   2    chr2_1309269     HPrz    G    T        0      0        2 
   2    chr2_1309269     ZBoe    G    T        0      0        2 
   2    chr2_1309269     ZGre    G    T        0      0        2 
   2    chr2_1309269     ZHar    G    T        0      0        2 
   2    chr2_1309269   Sample    G    T        0      0        2 
   2    chr2_1310245     AAsi    T    C        0      0        2 
   2    chr2_1310245     AKia    T    C        0      0        2 
   2    chr2_1310245     AOna    T    C        0      0        2 
   2    chr2_1310245     ASom    T    C        0      0        2 
   2    chr2_1310245     HCab    T    C        0      0        2 
   2    chr2_1310245     HPrz    T    C        0      0        2 
   2    chr2_1310245     ZBoe    T    C      0.5      1        2 
   2    chr2_1310245     ZGre    T    C        0      0        2 
   2    chr2_1310245     ZHar    T    C        0      0        2 
   2    chr2_1310245   Sample    T    C        0      0        2 
   2    chr2_1310342     AAsi    C    T        0      0        2 
   2    chr2_1310342     AKia    C    T        0      0        2 
   2    chr2_1310342     AOna    C    T        0      0        2 
   2    chr2_1310342     ASom    C    T      0.5      1        2 
   2    chr2_1310342     HCab    C    T        0      0        2 
   2    chr2_1310342     HPrz    C    T        0      0        2 
   2    chr2_1310342     ZBoe    C    T        0      0        2 
   2    chr2_1310342     ZGre    C    T        0      0        2 
   2    chr2_1310342     ZHar    C    T        0      0        2 
   2    chr2_1310342   Sample    C    T        0      0        2 
   2    chr2_1311140     AAsi    G    A        0      0        2 
   2    chr2_1311140     AKia    G    A        0      0        2 
   2    chr2_1311140     AOna    G    A        0      0        2 
   2    chr2_1311140     ASom    G    A        0      0        2 
   2    chr2_1311140     HCab    G    A        0      0        2 
   2    chr2_1311140     HPrz    G    A        1      2        2 
   2    chr2_1311140     ZBoe    G    A        0      0        2 
   2    chr2_1311140     ZGre    G    A        0      0        2 
   2    chr2_1311140     ZHar    G    A        0      0        2 
   2    chr2_1311140   Sample    G    A        1      2        2 
   2    chr2_1312246     AAsi    C    A        0      0        2 
   2    chr2_1312246     AKia    C    A        0      0        2 
   2    chr2_1312246     AOna    C    A        0      0        2 
   2    chr2_1312246     ASom    C    A        0      0        2 
   2    chr2_1312246     HCab    C    A        1      2        2 
   2    chr2_1312246     HPrz    C    A        1      2        2 
   2    chr2_1312246     ZBoe    C    A        0      0        2 
   2    chr2_1312246     ZGre    C    A        0      0        2 
   2    chr2_1312246     ZHar    C    A        0      0        2 
   2    chr2_1312246   Sample    C    A        1      2        2 
   2    chr2_1315659     AAsi    A    G        0      0        2 
   2    chr2_1315659     AKia    A    G        0      0        2 
   2    chr2_1315659     AOna    A    G        0      0        2 
   2    chr2_1315659     ASom    A    G        0      0        2 
   2    chr2_1315659     HCab    A    G        1      2        2 
   2    chr2_1315659     HPrz    A    G        1      2        2 
   2    chr2_1315659     ZBoe    A    G        0      0        2 
   2    chr2_1315659     ZGre    A    G        0      0        2 
   2    chr2_1315659     ZHar    A    G        0      0        2 
   2    chr2_1315659   Sample    A    G        1      2        2 
   2    chr2_1319192     AAsi    C    A        0      0        2 
   2    chr2_1319192     AKia    C    A        0      0        2 
   2    chr2_1319192     AOna    C    A        0      0        2 
   2    chr2_1319192     ASom    C    A        0      0        2 
   2    chr2_1319192     HCab    C    A        1      2        2 
   2    chr2_1319192     HPrz    C    A        1      2        2 
   2    chr2_1319192     ZBoe    C    A        0      0        2 
   2    chr2_1319192     ZGre    C    A        0      0        2 
   2    chr2_1319192     ZHar    C    A        0      0        2 
   2    chr2_1319192   Sample    C    A        1      2        2 
   2    chr2_1319319     AAsi    C    T        0      0        2 
   2    chr2_1319319     AKia    C    T        0      0        2 
   2    chr2_1319319     AOna    C    T        0      0        2 
   2    chr2_1319319     ASom    C    T        0      0        2 
   2    chr2_1319319     HCab    C    T        1      2        2 
   2    chr2_1319319     HPrz    C    T        1      2        2 
   2    chr2_1319319     ZBoe    C    T        0      0        2 
   2    chr2_1319319     ZGre    C    T        0      0        2 
   2    chr2_1319319     ZHar    C    T        0      0        2 
   2    chr2_1319319   Sample    C    T        1      2        2 
   2    chr2_1319861     AAsi    T    G        0      0        2 
   2    chr2_1319861     AKia    T    G        0      0        2 
   2    chr2_1319861     AOna    T    G        0      0        2 
   2    chr2_1319861     ASom    T    G        0      0        2 
   2    chr2_1319861     HCab    T    G        1      2        2 
   2    chr2_1319861     HPrz    T    G        1      2        2 
   2    chr2_1319861     ZBoe    T    G        0      0        2 
   2    chr2_1319861     ZGre    T    G        0      0        2 
   2    chr2_1319861     ZHar    T    G        0      0        2 
   2    chr2_1319861   Sample    T    G        1      2        2 
   2    chr2_1331270     AAsi    G    A        0      0        2 
   2    chr2_1331270     AKia    G    A        0      0        2 
   2    chr2_1331270     AOna    G    A        0      0        2 
   2    chr2_1331270     ASom    G    A        0      0        2 
   2    chr2_1331270     HCab    G    A        0      0        2 
   2    chr2_1331270     HPrz    G    A        0      0        2 
   2    chr2_1331270     ZBoe    G    A        0      0        2 
   2    chr2_1331270     ZGre    G    A        0      0        2 
   2    chr2_1331270     ZHar    G    A        1      2        2 
   2    chr2_1331270   Sample    G    A        0      0        2 
   2    chr2_1334776     AAsi    G    A        0      0        2 
   2    chr2_1334776     AKia    G    A        0      0        2 
   2    chr2_1334776     AOna    G    A        0      0        2 
   2    chr2_1334776     ASom    G    A        0      0        2 
   2    chr2_1334776     HCab    G    A        0      0        2 
   2    chr2_1334776     HPrz    G    A        0      0        2 
   2    chr2_1334776     ZBoe    G    A        0      0        2 
   2    chr2_1334776     ZGre    G    A        1      2        2 
   2    chr2_1334776     ZHar    G    A        0      0        2 
   2    chr2_1334776   Sample    G    A        0      0        2 
   2    chr2_1337299     AAsi    G    A        0      0        2 
   2    chr2_1337299     AKia    G    A        0      0        2 
   2    chr2_1337299     AOna    G    A        0      0        2 
   2    chr2_1337299     ASom    G    A        0      0        2 
   2    chr2_1337299     HCab    G    A        1      2        2 
   2    chr2_1337299     HPrz    G    A        1      2        2 
   2    chr2_1337299     ZBoe    G    A        0      0        2 
   2    chr2_1337299     ZGre    G    A        0      0        2 
   2    chr2_1337299     ZHar    G    A        0      0        2 
   2    chr2_1337299   Sample    G    A        1      2        2 
   2    chr2_1339616     AAsi    G    A        0      0        2 
   2    chr2_1339616     AKia    G    A        0      0        2 
   2    chr2_1339616     AOna    G    A        0      0        2 
   2    chr2_1339616     ASom    G    A        0      0        2 
   2    chr2_1339616     HCab    G    A        1      2        2 
   2    chr2_1339616     HPrz    G    A        1      2        2 
   2    chr2_1339616     ZBoe    G    A        0      0        2 
   2    chr2_1339616     ZGre    G    A        0      0        2 
   2    chr2_1339616     ZHar    G    A        0      0        2 
   2    chr2_1339616   Sample    G    A        1      2        2 
   2    chr2_1344030     AAsi    C    G        0      0        2 
   2    chr2_1344030     AKia    C    G        0      0        2 
   2    chr2_1344030     AOna    C    G        0      0        2 
   2    chr2_1344030     ASom    C    G        0      0        2 
   2    chr2_1344030     HCab    C    G        1      2        2 
   2    chr2_1344030     HPrz    C    G        1      2        2 
   2    chr2_1344030     ZBoe    C    G        0      0        2 
   2    chr2_1344030     ZGre    C    G        0      0        2 
   2    chr2_1344030     ZHar    C    G        0      0        2 
   2    chr2_1344030   Sample    C    G        1      2        2 
   2    chr2_1348443     AAsi    G    A        0      0        2 
   2    chr2_1348443     AKia    G    A        0      0        2 
   2    chr2_1348443     AOna    G    A        0      0        2 
   2    chr2_1348443     ASom    G    A        0      0        2 
   2    chr2_1348443     HCab    G    A        1      2        2 
   2    chr2_1348443     HPrz    G    A      0.5      1        2 
   2    chr2_1348443     ZBoe    G    A        0      0        2 
   2    chr2_1348443     ZGre    G    A        0      0        2 
   2    chr2_1348443     ZHar    G    A        0      0        2 
   2    chr2_1348443   Sample    G    A        1      2        2 
   2    chr2_1349536     AAsi    A    G        0      0        2 
   2    chr2_1349536     AKia    A    G        0      0        2 
   2    chr2_1349536     AOna    A    G        0      0        2 
   2    chr2_1349536     ASom    A    G      0.5      1        2 
   2    chr2_1349536     HCab    A    G      0.5      1        2 
   2    chr2_1349536     HPrz    A    G        0      0        2 
   2    chr2_1349536     ZBoe    A    G        0      0        2 
   2    chr2_1349536     ZGre    A    G        0      0        2 
   2    chr2_1349536     ZHar    A    G        0      0        2 
   2    chr2_1349536   Sample    A    G        1      2        2 
   2    chr2_1352908     AAsi    T    C        0      0        2 
   2    chr2_1352908     AKia    T    C        0      0        2 
   2    chr2_1352908     AOna    T    C        0      0        2 
   2    chr2_1352908     ASom    T    C        0      0        2 
   2    chr2_1352908     HCab    T    C        1      2        2 
   2    chr2_1352908     HPrz    T    C        1      2        2 
   2    chr2_1352908     ZBoe    T    C        0      0        2 
   2    chr2_1352908     ZGre    T    C        0      0        2 
   2    chr2_1352908     ZHar    T    C        0      0        2 
   2    chr2_1352908   Sample    T    C        1      2        2 
   2    chr2_1352959     AAsi    G    C        0      0        2 
   2    chr2_1352959     AKia    G    C        0      0        2 
   2    chr2_1352959     AOna    G    C        0      0        2 
   2    chr2_1352959     ASom    G    C        0      0        2 
   2    chr2_1352959     HCab    G    C        1      2        2 
   2    chr2_1352959     HPrz    G    C        1      2        2 
   2    chr2_1352959     ZBoe    G    C        0      0        2 
   2    chr2_1352959     ZGre    G    C        0      0        2 
   2    chr2_1352959     ZHar    G    C        0      0        2 
   2    chr2_1352959   Sample    G    C        1      2        2 
   2    chr2_1357301     AAsi    A    G        0      0        2 
   2    chr2_1357301     AKia    A    G        0      0        2 
   2    chr2_1357301     AOna    A    G        0      0        2 
   2    chr2_1357301     ASom    A    G        0      0        2 
   2    chr2_1357301     HCab    A    G        1      2        2 
   2    chr2_1357301     HPrz    A    G        1      2        2 
   2    chr2_1357301     ZBoe    A    G        0      0        2 
   2    chr2_1357301     ZGre    A    G        0      0        2 
   2    chr2_1357301     ZHar    A    G        0      0        2 
   2    chr2_1357301   Sample    A    G        1      2        2 
   2    chr2_1363067     AAsi    A    G        0      0        2 
   2    chr2_1363067     AKia    A    G        1      2        2 
   2    chr2_1363067     AOna    A    G        0      0        2 
   2    chr2_1363067     ASom    A    G        0      0        2 
   2    chr2_1363067     HCab    A    G        0      0        2 
   2    chr2_1363067     HPrz    A    G        0      0        2 
   2    chr2_1363067     ZBoe    A    G        0      0        2 
   2    chr2_1363067     ZGre    A    G        0      0        2 
   2    chr2_1363067     ZHar    A    G        0      0        2 
   2    chr2_1363067   Sample    A    G        0      0        2 
   2    chr2_1365197     AAsi    A    C        0      0        2 
   2    chr2_1365197     AKia    A    C        0      0        2 
   2    chr2_1365197     AOna    A    C        0      0        2 
   2    chr2_1365197     ASom    A    C        0      0        2 
   2    chr2_1365197     HCab    A    C      0.5      1        2 
   2    chr2_1365197     HPrz    A    C      0.5      1        2 
   2    chr2_1365197     ZBoe    A    C        0      0        2 
   2    chr2_1365197     ZGre    A    C        0      0        2 
   2    chr2_1365197     ZHar    A    C        0      0        2 
   2    chr2_1365197   Sample    A    C        1      2        2 
   2    chr2_1366233     AAsi    A    G        0      0        2 
   2    chr2_1366233     AKia    A    G        1      2        2 
   2    chr2_1366233     AOna    A    G        1      2        2 
   2    chr2_1366233     ASom    A    G        0      0        2 
   2    chr2_1366233     HCab    A    G        0      0        2 
   2    chr2_1366233     HPrz    A    G        0      0        2 
   2    chr2_1366233     ZBoe    A    G        0      0        2 
   2    chr2_1366233     ZGre    A    G        0      0        2 
   2    chr2_1366233     ZHar    A    G        0      0        2 
   2    chr2_1366233   Sample    A    G        0      0        2 
   2    chr2_1371781     AAsi    T    C        0      0        2 
   2    chr2_1371781     AKia    T    C        0      0        2 
   2    chr2_1371781     AOna    T    C        0      0        2 
   2    chr2_1371781     ASom    T    C        0      0        2 
   2    chr2_1371781     HCab    T    C        0      0        2 
   2    chr2_1371781     HPrz    T    C        0      0        2 
   2    chr2_1371781     ZBoe    T    C        0      0        2 
   2    chr2_1371781     ZGre    T    C        0      0        2 
   2    chr2_1371781     ZHar    T    C      0.5      1        2 
   2    chr2_1371781   Sample    T    C        0      0        2 
   2    chr2_1423191     AAsi    C    G        0      0        2 
   2    chr2_1423191     AKia    C    G        0      0        2 
   2    chr2_1423191     AOna    C    G        0      0        2 
   2    chr2_1423191     ASom    C    G        0      0        2 
   2    chr2_1423191     HCab    C    G      0.5      1        2 
   2    chr2_1423191     HPrz    C    G        0      0        2 
   2    chr2_1423191     ZBoe    C    G        0      0        2 
   2    chr2_1423191     ZGre    C    G        0      0        2 
   2    chr2_1423191     ZHar    C    G        0      0        2 
   2    chr2_1423191   Sample    C    G        0      0        2 
   2    chr2_1429637     AAsi    T    C        1      2        2 
   2    chr2_1429637     AKia    T    C        0      0        2 
   2    chr2_1429637     AOna    T    C        0      0        2 
   2    chr2_1429637     ASom    T    C        1      2        2 
   2    chr2_1429637     HCab    T    C        0      0        2 
   2    chr2_1429637     HPrz    T    C        0      0        2 
   2    chr2_1429637     ZBoe    T    C        0      0        2 
   2    chr2_1429637     ZGre    T    C        0      0        2 
   2    chr2_1429637     ZHar    T    C        0      0        2 
   2    chr2_1429637   Sample    T    C        0      0        2 
   2    chr2_1432831     AAsi    G    A        0      0        2 
   2    chr2_1432831     AKia    G    A        0      0        2 
   2    chr2_1432831     AOna    G    A        0      0        2 
   2    chr2_1432831     ASom    G    A        0      0        2 
   2    chr2_1432831     HCab    G    A      0.5      1        2 
   2    chr2_1432831     HPrz    G    A        1      2        2 
   2    chr2_1432831     ZBoe    G    A        0      0        2 
   2    chr2_1432831     ZGre    G    A        0      0        2 
   2    chr2_1432831     ZHar    G    A        0      0        2 
   2    chr2_1432831   Sample    G    A        0      0        2 
   2    chr2_1435927     AAsi    T    C        0      0        2 
   2    chr2_1435927     AKia    T    C        0      0        2 
   2    chr2_1435927     AOna    T    C        0      0        2 
   2    chr2_1435927     ASom    T    C        0      0        2 
   2    chr2_1435927     HCab    T    C        0      0        2 
   2    chr2_1435927     HPrz    T    C        0      0        2 
   2    chr2_1435927     ZBoe    T    C      0.5      1        2 
   2    chr2_1435927     ZGre    T    C        0      0        2 
   2    chr2_1435927     ZHar    T    C        0      0        2 
   2    chr2_1435927   Sample    T    C        0      0        2 
   2    chr2_1437634     AAsi    A    G        0      0        2 
   2    chr2_1437634     AKia    A    G        0      0        2 
   2    chr2_1437634     AOna    A    G      0.5      1        2 
   2    chr2_1437634     ASom    A    G        0      0        2 
   2    chr2_1437634     HCab    A    G        0      0        2 
   2    chr2_1437634     HPrz    A    G        0      0        2 
   2    chr2_1437634     ZBoe    A    G        0      0        2 
   2    chr2_1437634     ZGre    A    G        0      0        2 
   2    chr2_1437634     ZHar    A    G        0      0        2 
   2    chr2_1437634   Sample    A    G        0      0        2 
   2    chr2_1441339     AAsi    G    A        0      0        2 
   2    chr2_1441339     AKia    G    A        0      0        2 
   2    chr2_1441339     AOna    G    A        0      0        2 
   2    chr2_1441339     ASom    G    A        0      0        2 
   2    chr2_1441339     HCab    G    A      0.5      1        2 
   2    chr2_1441339     HPrz    G    A        0      0        2 
   2    chr2_1441339     ZBoe    G    A        0      0        2 
   2    chr2_1441339     ZGre    G    A        0      0        2 
   2    chr2_1441339     ZHar    G    A        0      0        2 
   2    chr2_1441339   Sample    G    A        0      0        2 
   2    chr2_1460342     AAsi    G    A        0      0        2 
   2    chr2_1460342     AKia    G    A        0      0        2 
   2    chr2_1460342     AOna    G    A        0      0        2 
   2    chr2_1460342     ASom    G    A        0      0        2 
   2    chr2_1460342     HCab    G    A      0.5      1        2 
   2    chr2_1460342     HPrz    G    A        0      0        2 
   2    chr2_1460342     ZBoe    G    A        0      0        2 
   2    chr2_1460342     ZGre    G    A        0      0        2 
   2    chr2_1460342     ZHar    G    A        0      0        2 
   2    chr2_1460342   Sample    G    A        0      0        2 
   2    chr2_1470978     AAsi    C    G        0      0        2 
   2    chr2_1470978     AKia    C    G        0      0        2 
   2    chr2_1470978     AOna    C    G        0      0        2 
   2    chr2_1470978     ASom    C    G        0      0        2 
   2    chr2_1470978     HCab    C    G        1      2        2 
   2    chr2_1470978     HPrz    C    G        1      2        2 
   2    chr2_1470978     ZBoe    C    G        0      0        2 
   2    chr2_1470978     ZGre    C    G        0      0        2 
   2    chr2_1470978     ZHar    C    G        0      0        2 
   2    chr2_1470978   Sample    C    G        1      2        2 
   2    chr2_1471461     AAsi    G    A        0      0        2 
   2    chr2_1471461     AKia    G    A        0      0        2 
   2    chr2_1471461     AOna    G    A        0      0        2 
   2    chr2_1471461     ASom    G    A        0      0        2 
   2    chr2_1471461     HCab    G    A      0.5      1        2 
   2    chr2_1471461     HPrz    G    A        0      0        2 
   2    chr2_1471461     ZBoe    G    A        0      0        2 
   2    chr2_1471461     ZGre    G    A        0      0        2 
   2    chr2_1471461     ZHar    G    A        0      0        2 
   2    chr2_1471461   Sample    G    A        0      0        2 
   2    chr2_1474730     AAsi    G    A        0      0        2 
   2    chr2_1474730     AKia    G    A        0      0        2 
   2    chr2_1474730     AOna    G    A        0      0        2 
   2    chr2_1474730     ASom    G    A        0      0        2 
   2    chr2_1474730     HCab    G    A      0.5      1        2 
   2    chr2_1474730     HPrz    G    A        1      2        2 
   2    chr2_1474730     ZBoe    G    A        0      0        2 
   2    chr2_1474730     ZGre    G    A        0      0        2 
   2    chr2_1474730     ZHar    G    A        0      0        2 
   2    chr2_1474730   Sample    G    A        0      0        2 
   2    chr2_1482727     AAsi    T    C        0      0        2 
   2    chr2_1482727     AKia    T    C        0      0        2 
   2    chr2_1482727     AOna    T    C      0.5      1        2 
   2    chr2_1482727     ASom    T    C        0      0        2 
   2    chr2_1482727     HCab    T    C        0      0        2 
   2    chr2_1482727     HPrz    T    C        0      0        2 
   2    chr2_1482727     ZBoe    T    C        0      0        2 
   2    chr2_1482727     ZGre    T    C        0      0        2 
   2    chr2_1482727     ZHar    T    C        0      0        2 
   2    chr2_1482727   Sample    T    C        0      0        2 
   2    chr2_1484049     AAsi    T    C        0      0        2 
   2    chr2_1484049     AKia    T    C        0      0        2 
   2    chr2_1484049     AOna    T    C        0      0        2 
   2    chr2_1484049     ASom    T    C        0      0        2 
   2    chr2_1484049     HCab    T    C        1      2        2 
   2    chr2_1484049     HPrz    T    C        1      2        2 
   2    chr2_1484049     ZBoe    T    C        0      0        2 
   2    chr2_1484049     ZGre    T    C        0      0        2 
   2    chr2_1484049     ZHar    T    C        0      0        2 
   2    chr2_1484049   Sample    T    C        1      2        2 
   2    chr2_1488158     AAsi    T    G        0      0        2 
   2    chr2_1488158     AKia    T    G        0      0        2 
   2    chr2_1488158     AOna    T    G        0      0        2 
   2    chr2_1488158     ASom    T    G        0      0        2 
   2    chr2_1488158     HCab    T    G        1      2        2 
   2    chr2_1488158     HPrz    T    G        1      2        2 
   2    chr2_1488158     ZBoe    T    G        0      0        2 
   2    chr2_1488158     ZGre    T    G        0      0        2 
   2    chr2_1488158     ZHar    T    G        0      0        2 
   2    chr2_1488158   Sample    T    G        1      2        2 
   2    chr2_1492391     AAsi    T    C        0      0        2 
   2    chr2_1492391     AKia    T    C        0      0        2 
   2    chr2_1492391     AOna    T    C        0      0        2 
   2    chr2_1492391     ASom    T    C        0      0        2 
   2    chr2_1492391     HCab    T    C        1      2        2 
   2    chr2_1492391     HPrz    T    C        1      2        2 
   2    chr2_1492391     ZBoe    T    C        0      0        2 
   2    chr2_1492391     ZGre    T    C        0      0        2 
   2    chr2_1492391     ZHar    T    C        0      0        2 
   2    chr2_1492391   Sample    T    C        1      2        2 
   2    chr2_1494683     AAsi    G    A        0      0        2 
   2    chr2_1494683     AKia    G    A        1      2        2 
   2    chr2_1494683     AOna    G    A        1      2        2 
   2    chr2_1494683     ASom    G    A        0      0        2 
   2    chr2_1494683     HCab    G    A        0      0        2 
   2    chr2_1494683     HPrz    G    A        0      0        2 
   2    chr2_1494683     ZBoe    G    A        0      0        2 
   2    chr2_1494683     ZGre    G    A        0      0        2 
   2    chr2_1494683     ZHar    G    A        0      0        2 
   2    chr2_1494683   Sample    G    A        0      0        2 
   2    chr2_1513588     AAsi    C    G        0      0        2 
   2    chr2_1513588     AKia    C    G        0      0        2 
   2    chr2_1513588     AOna    C    G        0      0        2 
   2    chr2_1513588     ASom    C    G        0      0        2 
   2    chr2_1513588     HCab    C    G        1      2        2 
   2    chr2_1513588     HPrz    C    G        1      2        2 
   2    chr2_1513588     ZBoe    C    G        0      0        2 
   2    chr2_1513588     ZGre    C    G        0      0        2 
   2    chr2_1513588     ZHar    C    G        0      0        2 
   2    chr2_1513588   Sample    C    G        1      2        2 
   2    chr2_1519869     AAsi    A    G        0      0        2 
   2    chr2_1519869     AKia    A    G        0      0        2 
   2    chr2_1519869     AOna    A    G        0      0        2 
   2    chr2_1519869     ASom    A    G        0      0        2 
   2    chr2_1519869     HCab    A    G        1      2        2 
   2    chr2_1519869     HPrz    A    G        1      2        2 
   2    chr2_1519869     ZBoe    A    G        0      0        2 
   2    chr2_1519869     ZGre    A    G        0      0        2 
   2    chr2_1519869     ZHar    A    G        0      0        2 
   2    chr2_1519869   Sample    A    G        1      2        2 
   2    chr2_1520894     AAsi    T    G        0      0        2 
   2    chr2_1520894     AKia    T    G        0      0        2 
   2    chr2_1520894     AOna    T    G        0      0        2 
   2    chr2_1520894     ASom    T    G        0      0        2 
   2    chr2_1520894     HCab    T    G        1      2        2 
   2    chr2_1520894     HPrz    T    G        1      2        2 
   2    chr2_1520894     ZBoe    T    G        0      0        2 
   2    chr2_1520894     ZGre    T    G        0      0        2 
   2    chr2_1520894     ZHar    T    G        0      0        2 
   2    chr2_1520894   Sample    T    G        1      2        2 
   2    chr2_1521456     AAsi    A    G        0      0        2 
   2    chr2_1521456     AKia    A    G        0      0        2 
   2    chr2_1521456     AOna    A    G      0.5      1        2 
   2    chr2_1521456     ASom    A    G        0      0        2 
   2    chr2_1521456     HCab    A    G        0      0        2 
   2    chr2_1521456     HPrz    A    G        0      0        2 
   2    chr2_1521456     ZBoe    A    G        0      0        2 
   2    chr2_1521456     ZGre    A    G        0      0        2 
   2    chr2_1521456     ZHar    A    G        0      0        2 
   2    chr2_1521456   Sample    A    G        0      0        2 
   2    chr2_1529617     AAsi    C    G        0      0        2 
   2    chr2_1529617     AKia    C    G        0      0        2 
   2    chr2_1529617     AOna    C    G        0      0        2 
   2    chr2_1529617     ASom    C    G        0      0        2 
   2    chr2_1529617     HCab    C    G      0.5      1        2 
   2    chr2_1529617     HPrz    C    G        0      0        2 
   2    chr2_1529617     ZBoe    C    G        0      0        2 
   2    chr2_1529617     ZGre    C    G        0      0        2 
   2    chr2_1529617     ZHar    C    G        0      0        2 
   2    chr2_1529617   Sample    C    G        1      2        2 
   2    chr2_1550644     AAsi    A    T        0      0        2 
   2    chr2_1550644     AKia    A    T      0.5      1        2 
   2    chr2_1550644     AOna    A    T        0      0        2 
   2    chr2_1550644     ASom    A    T        0      0        2 
   2    chr2_1550644     HCab    A    T        0      0        2 
   2    chr2_1550644     HPrz    A    T        0      0        2 
   2    chr2_1550644     ZBoe    A    T        0      0        2 
   2    chr2_1550644     ZGre    A    T        0      0        2 
   2    chr2_1550644     ZHar    A    T        0      0        2 
   2    chr2_1550644   Sample    A    T        0      0        2 
   2    chr2_1559384     AAsi    G    T        0      0        2 
   2    chr2_1559384     AKia    G    T        0      0        2 
   2    chr2_1559384     AOna    G    T        0      0        2 
   2    chr2_1559384     ASom    G    T        0      0        2 
   2    chr2_1559384     HCab    G    T        1      2        2 
   2    chr2_1559384     HPrz    G    T        1      2        2 
   2    chr2_1559384     ZBoe    G    T        0      0        2 
   2    chr2_1559384     ZGre    G    T        0      0        2 
   2    chr2_1559384     ZHar    G    T        0      0        2 
   2    chr2_1559384   Sample    G    T        1      2        2 
   2    chr2_1569875     AAsi    T    C        1      2        2 
   2    chr2_1569875     AKia    T    C      0.5      1        2 
   2    chr2_1569875     AOna    T    C        0      0        2 
   2    chr2_1569875     ASom    T    C        1      2        2 
   2    chr2_1569875     HCab    T    C        0      0        2 
   2    chr2_1569875     HPrz    T    C        0      0        2 
   2    chr2_1569875     ZBoe    T    C        0      0        2 
   2    chr2_1569875     ZGre    T    C        0      0        2 
   2    chr2_1569875     ZHar    T    C        0      0        2 
   2    chr2_1569875   Sample    T    C        0      0        2 
   2    chr2_1577003     AAsi    T    A        0      0        2 
   2    chr2_1577003     AKia    T    A        0      0        2 
   2    chr2_1577003     AOna    T    A        0      0        2 
   2    chr2_1577003     ASom    T    A        0      0        2 
   2    chr2_1577003     HCab    T    A        1      2        2 
   2    chr2_1577003     HPrz    T    A        1      2        2 
   2    chr2_1577003     ZBoe    T    A        0      0        2 
   2    chr2_1577003     ZGre    T    A        0      0        2 
   2    chr2_1577003     ZHar    T    A        0      0        2 
   2    chr2_1577003   Sample    T    A        1      2        2 
   2    chr2_1578280     AAsi    G    A        0      0        2 
   2    chr2_1578280     AKia    G    A        0      0        2 
   2    chr2_1578280     AOna    G    A        0      0        2 
   2    chr2_1578280     ASom    G    A        0      0        2 
   2    chr2_1578280     HCab    G    A        0      0        2 
   2    chr2_1578280     HPrz    G    A        0      0        2 
   2    chr2_1578280     ZBoe    G    A        0      0        2 
   2    chr2_1578280     ZGre    G    A        0      0        2 
   2    chr2_1578280     ZHar    G    A      0.5      1        2 
   2    chr2_1578280   Sample    G    A        0      0        2 
   2    chr2_1578987     AAsi    T    C        0      0        2 
   2    chr2_1578987     AKia    T    C        0      0        2 
   2    chr2_1578987     AOna    T    C        0      0        2 
   2    chr2_1578987     ASom    T    C        0      0        2 
   2    chr2_1578987     HCab    T    C      0.5      1        2 
   2    chr2_1578987     HPrz    T    C        0      0        2 
   2    chr2_1578987     ZBoe    T    C        0      0        2 
   2    chr2_1578987     ZGre    T    C        0      0        2 
   2    chr2_1578987     ZHar    T    C        0      0        2 
   2    chr2_1578987   Sample    T    C        0      0        2 
   2    chr2_1586246     AAsi    T    G        1      2        2 
   2    chr2_1586246     AKia    T    G      0.5      1        2 
   2    chr2_1586246     AOna    T    G        1      2        2 
   2    chr2_1586246     ASom    T    G        1      2        2 
   2    chr2_1586246     HCab    T    G        0      0        2 
   2    chr2_1586246     HPrz    T    G        0      0        2 
   2    chr2_1586246     ZBoe    T    G        0      0        2 
   2    chr2_1586246     ZGre    T    G        0      0        2 
   2    chr2_1586246     ZHar    T    G        0      0        2 
   2    chr2_1586246   Sample    T    G        0      0        2 
   2    chr2_1586284     AAsi    G    T        1      2        2 
   2    chr2_1586284     AKia    G    T        0      0        2 
   2    chr2_1586284     AOna    G    T        0      0        2 
   2    chr2_1586284     ASom    G    T        1      2        2 
   2    chr2_1586284     HCab    G    T        0      0        2 
   2    chr2_1586284     HPrz    G    T        0      0        2 
   2    chr2_1586284     ZBoe    G    T        0      0        2 
   2    chr2_1586284     ZGre    G    T        0      0        2 
   2    chr2_1586284     ZHar    G    T        0      0        2 
   2    chr2_1586284   Sample    G    T        0      0        2 
   2    chr2_1598283     AAsi    A    C        0      0        2 
   2    chr2_1598283     AKia    A    C        0      0        2 
   2    chr2_1598283     AOna    A    C        0      0        2 
   2    chr2_1598283     ASom    A    C        0      0        2 
   2    chr2_1598283     HCab    A    C        0      0        2 
   2    chr2_1598283     HPrz    A    C        0      0        2 
   2    chr2_1598283     ZBoe    A    C        0      0        2 
   2    chr2_1598283     ZGre    A    C        0      0        2 
   2    chr2_1598283     ZHar    A    C        1      2        2 
   2    chr2_1598283   Sample    A    C        0      0        2 
   2    chr2_1603687     AAsi    A    G        0      0        2 
   2    chr2_1603687     AKia    A    G        0      0        2 
   2    chr2_1603687     AOna    A    G        1      2        2 
   2    chr2_1603687     ASom    A    G        0      0        2 
   2    chr2_1603687     HCab    A    G        0      0        2 
   2    chr2_1603687     HPrz    A    G        0      0        2 
   2    chr2_1603687     ZBoe    A    G        0      0        2 
   2    chr2_1603687     ZGre    A    G        1      2        2 
   2    chr2_1603687     ZHar    A    G        0      0        2 
   2    chr2_1603687   Sample    A    G        0      0        2 
   2    chr2_1604943     AAsi    A    G        0      0        2 
   2    chr2_1604943     AKia    A    G        0      0        2 
   2    chr2_1604943     AOna    A    G        0      0        2 
   2    chr2_1604943     ASom    A    G        0      0        2 
   2    chr2_1604943     HCab    A    G        1      2        2 
   2    chr2_1604943     HPrz    A    G        1      2        2 
   2    chr2_1604943     ZBoe    A    G        0      0        2 
   2    chr2_1604943     ZGre    A    G        0      0        2 
   2    chr2_1604943     ZHar    A    G        0      0        2 
   2    chr2_1604943   Sample    A    G        1      2        2 
   2    chr2_1604982     AAsi    T    C        0      0        2 
   2    chr2_1604982     AKia    T    C        0      0        2 
   2    chr2_1604982     AOna    T    C        0      0        2 
   2    chr2_1604982     ASom    T    C        0      0        2 
   2    chr2_1604982     HCab    T    C        0      0        2 
   2    chr2_1604982     HPrz    T    C        0      0        2 
   2    chr2_1604982     ZBoe    T    C      0.5      1        2 
   2    chr2_1604982     ZGre    T    C        0      0        2 
   2    chr2_1604982     ZHar    T    C        0      0        2 
   2    chr2_1604982   Sample    T    C        0      0        2 
   2    chr2_1606236     AAsi    G    A        0      0        2 
   2    chr2_1606236     AKia    G    A      0.5      1        2 
   2    chr2_1606236     AOna    G    A        0      0        2 
   2    chr2_1606236     ASom    G    A        0      0        2 
   2    chr2_1606236     HCab    G    A        0      0        2 
   2    chr2_1606236     HPrz    G    A        0      0        2 
   2    chr2_1606236     ZBoe    G    A        0      0        2 
   2    chr2_1606236     ZGre    G    A        0      0        2 
   2    chr2_1606236     ZHar    G    A        0      0        2 
   2    chr2_1606236   Sample    G    A        0      0        2 
   2    chr2_1606572     AAsi    T    C        0      0        2 
   2    chr2_1606572     AKia    T    C        1      2        2 
   2    chr2_1606572     AOna    T    C        1      2        2 
   2    chr2_1606572     ASom    T    C        0      0        2 
   2    chr2_1606572     HCab    T    C        0      0        2 
   2    chr2_1606572     HPrz    T    C        0      0        2 
   2    chr2_1606572     ZBoe    T    C        0      0        2 
   2    chr2_1606572     ZGre    T    C        0      0        2 
   2    chr2_1606572     ZHar    T    C        0      0        2 
   2    chr2_1606572   Sample    T    C        0      0        2 
   2    chr2_1612032     AAsi    G    A        0      0        2 
   2    chr2_1612032     AKia    G    A        0      0        2 
   2    chr2_1612032     AOna    G    A        0      0        2 
   2    chr2_1612032     ASom    G    A        0      0        2 
   2    chr2_1612032     HCab    G    A        1      2        2 
   2    chr2_1612032     HPrz    G    A        1      2        2 
   2    chr2_1612032     ZBoe    G    A        0      0        2 
   2    chr2_1612032     ZGre    G    A        0      0        2 
   2    chr2_1612032     ZHar    G    A        0      0        2 
   2    chr2_1612032   Sample    G    A        1      2        2 
   2    chr2_1616624     AAsi    T    C        0      0        2 
   2    chr2_1616624     AKia    T    C        0      0        2 
   2    chr2_1616624     AOna    T    C        0      0        2 
   2    chr2_1616624     ASom    T    C        0      0        2 
   2    chr2_1616624     HCab    T    C        1      2        2 
   2    chr2_1616624     HPrz    T    C        1      2        2 
   2    chr2_1616624     ZBoe    T    C        0      0        2 
   2    chr2_1616624     ZGre    T    C        0      0        2 
   2    chr2_1616624     ZHar    T    C        0      0        2 
   2    chr2_1616624   Sample    T    C        1      2        2 
   2    chr2_1617095     AAsi    C    T        0      0        2 
   2    chr2_1617095     AKia    C    T        0      0        2 
   2    chr2_1617095     AOna    C    T        0      0        2 
   2    chr2_1617095     ASom    C    T        0      0        2 
   2    chr2_1617095     HCab    C    T        1      2        2 
   2    chr2_1617095     HPrz    C    T        1      2        2 
   2    chr2_1617095     ZBoe    C    T        0      0        2 
   2    chr2_1617095     ZGre    C    T        0      0        2 
   2    chr2_1617095     ZHar    C    T        0      0        2 
   2    chr2_1617095   Sample    C    T        1      2        2 
   2    chr2_1624264     AAsi    G    T        0      0        2 
   2    chr2_1624264     AKia    G    T        1      2        2 
   2    chr2_1624264     AOna    G    T        0      0        2 
   2    chr2_1624264     ASom    G    T        0      0        2 
   2    chr2_1624264     HCab    G    T        0      0        2 
   2    chr2_1624264     HPrz    G    T        0      0        2 
   2    chr2_1624264     ZBoe    G    T        0      0        2 
   2    chr2_1624264     ZGre    G    T        0      0        2 
   2    chr2_1624264     ZHar    G    T        0      0        2 
   2    chr2_1624264   Sample    G    T        0      0        2 
   2    chr2_1628274     AAsi    T    C        0      0        2 
   2    chr2_1628274     AKia    T    C        0      0        2 
   2    chr2_1628274     AOna    T    C        0      0        2 
   2    chr2_1628274     ASom    T    C        0      0        2 
   2    chr2_1628274     HCab    T    C        1      2        2 
   2    chr2_1628274     HPrz    T    C        1      2        2 
   2    chr2_1628274     ZBoe    T    C        0      0        2 
   2    chr2_1628274     ZGre    T    C        0      0        2 
   2    chr2_1628274     ZHar    T    C        0      0        2 
   2    chr2_1628274   Sample    T    C        1      2        2 
   2    chr2_1631893     AAsi    A    G        0      0        2 
   2    chr2_1631893     AKia    A    G        0      0        2 
   2    chr2_1631893     AOna    A    G        1      2        2 
   2    chr2_1631893     ASom    A    G        0      0        2 
   2    chr2_1631893     HCab    A    G        0      0        2 
   2    chr2_1631893     HPrz    A    G        0      0        2 
   2    chr2_1631893     ZBoe    A    G        0      0        2 
   2    chr2_1631893     ZGre    A    G        0      0        2 
   2    chr2_1631893     ZHar    A    G        0      0        2 
   2    chr2_1631893   Sample    A    G        0      0        2 
   2    chr2_1635346     AAsi    T    C        0      0        2 
   2    chr2_1635346     AKia    T    C        0      0        2 
   2    chr2_1635346     AOna    T    C      0.5      1        2 
   2    chr2_1635346     ASom    T    C        0      0        2 
   2    chr2_1635346     HCab    T    C        0      0        2 
   2    chr2_1635346     HPrz    T    C        0      0        2 
   2    chr2_1635346     ZBoe    T    C        0      0        2 
   2    chr2_1635346     ZGre    T    C        0      0        2 
   2    chr2_1635346     ZHar    T    C        0      0        2 
   2    chr2_1635346   Sample    T    C        0      0        2 
   2    chr2_1636909     AAsi    T    C        0      0        2 
   2    chr2_1636909     AKia    T    C        0      0        2 
   2    chr2_1636909     AOna    T    C        0      0        2 
   2    chr2_1636909     ASom    T    C        0      0        2 
   2    chr2_1636909     HCab    T    C        1      2        2 
   2    chr2_1636909     HPrz    T    C        1      2        2 
   2    chr2_1636909     ZBoe    T    C        0      0        2 
   2    chr2_1636909     ZGre    T    C        0      0        2 
   2    chr2_1636909     ZHar    T    C        0      0        2 
   2    chr2_1636909   Sample    T    C        1      2        2 
   2    chr2_1646370     AAsi    C    T        0      0        2 
   2    chr2_1646370     AKia    C    T        0      0        2 
   2    chr2_1646370     AOna    C    T      0.5      1        2 
   2    chr2_1646370     ASom    C    T        0      0        2 
   2    chr2_1646370     HCab    C    T        1      2        2 
   2    chr2_1646370     HPrz    C    T        1      2        2 
   2    chr2_1646370     ZBoe    C    T        0      0        2 
   2    chr2_1646370     ZGre    C    T        0      0        2 
   2    chr2_1646370     ZHar    C    T        0      0        2 
   2    chr2_1646370   Sample    C    T        1      2        2 
   2    chr2_1646928     AAsi    T    C        0      0        2 
   2    chr2_1646928     AKia    T    C        0      0        2 
   2    chr2_1646928     AOna    T    C        0      0        2 
   2    chr2_1646928     ASom    T    C        0      0        2 
   2    chr2_1646928     HCab    T    C        0      0        2 
   2    chr2_1646928     HPrz    T    C        0      0        2 
   2    chr2_1646928     ZBoe    T    C        0      0        2 
   2    chr2_1646928     ZGre    T    C        1      2        2 
   2    chr2_1646928     ZHar    T    C        0      0        2 
   2    chr2_1646928   Sample    T    C        0      0        2 
   2    chr2_1647808     AAsi    T    G        0      0        2 
   2    chr2_1647808     AKia    T    G        0      0        2 
   2    chr2_1647808     AOna    T    G        0      0        2 
   2    chr2_1647808     ASom    T    G        0      0        2 
   2    chr2_1647808     HCab    T    G        1      2        2 
   2    chr2_1647808     HPrz    T    G        1      2        2 
   2    chr2_1647808     ZBoe    T    G        0      0        2 
   2    chr2_1647808     ZGre    T    G        0      0        2 
   2    chr2_1647808     ZHar    T    G        0      0        2 
   2    chr2_1647808   Sample    T    G        1      2        2 
   2    chr2_1651474     AAsi    A    G        0      0        2 
   2    chr2_1651474     AKia    A    G        0      0        2 
   2    chr2_1651474     AOna    A    G        0      0        2 
   2    chr2_1651474     ASom    A    G        0      0        2 
   2    chr2_1651474     HCab    A    G        0      0        2 
   2    chr2_1651474     HPrz    A    G        0      0        2 
   2    chr2_1651474     ZBoe    A    G        0      0        2 
   2    chr2_1651474     ZGre    A    G      0.5      1        2 
   2    chr2_1651474     ZHar    A    G        0      0        2 
   2    chr2_1651474   Sample    A    G        0      0        2 
   2    chr2_1651524     AAsi    T    C        0      0        2 
   2    chr2_1651524     AKia    T    C        0      0        2 
   2    chr2_1651524     AOna    T    C        0      0        2 
   2    chr2_1651524     ASom    T    C        0      0        2 
   2    chr2_1651524     HCab    T    C        0      0        2 
   2    chr2_1651524     HPrz    T    C        0      0        2 
   2    chr2_1651524     ZBoe    T    C        0      0        2 
   2    chr2_1651524     ZGre    T    C        1      2        2 
   2    chr2_1651524     ZHar    T    C        0      0        2 
   2    chr2_1651524   Sample    T    C        0      0        2 
   2    chr2_1652806     AAsi    C    T        0      0        2 
   2    chr2_1652806     AKia    C    T        0      0        2 
   2    chr2_1652806     AOna    C    T      0.5      1        2 
   2    chr2_1652806     ASom    C    T        0      0        2 
   2    chr2_1652806     HCab    C    T        0      0        2 
   2    chr2_1652806     HPrz    C    T        0      0        2 
   2    chr2_1652806     ZBoe    C    T        0      0        2 
   2    chr2_1652806     ZGre    C    T        0      0        2 
   2    chr2_1652806     ZHar    C    T        0      0        2 
   2    chr2_1652806   Sample    C    T        0      0        2 
   2    chr2_1653397     AAsi    G    A        0      0        2 
   2    chr2_1653397     AKia    G    A        0      0        2 
   2    chr2_1653397     AOna    G    A        0      0        2 
   2    chr2_1653397     ASom    G    A        0      0        2 
   2    chr2_1653397     HCab    G    A        1      2        2 
   2    chr2_1653397     HPrz    G    A        1      2        2 
   2    chr2_1653397     ZBoe    G    A        0      0        2 
   2    chr2_1653397     ZGre    G    A        0      0        2 
   2    chr2_1653397     ZHar    G    A        0      0        2 
   2    chr2_1653397   Sample    G    A        1      2        2 
   2    chr2_1654769     AAsi    G    T        0      0        2 
   2    chr2_1654769     AKia    G    T        0      0        2 
   2    chr2_1654769     AOna    G    T      0.5      1        2 
   2    chr2_1654769     ASom    G    T        0      0        2 
   2    chr2_1654769     HCab    G    T        0      0        2 
   2    chr2_1654769     HPrz    G    T        0      0        2 
   2    chr2_1654769     ZBoe    G    T        0      0        2 
   2    chr2_1654769     ZGre    G    T        0      0        2 
   2    chr2_1654769     ZHar    G    T        0      0        2 
   2    chr2_1654769   Sample    G    T        0      0        2 
   2    chr2_1655708     AAsi    G    A        0      0        2 
   2    chr2_1655708     AKia    G    A        0      0        2 
   2    chr2_1655708     AOna    G    A        0      0        2 
   2    chr2_1655708     ASom    G    A        0      0        2 
   2    chr2_1655708     HCab    G    A        0      0        2 
   2    chr2_1655708     HPrz    G    A        0      0        2 
   2    chr2_1655708     ZBoe    G    A        0      0        2 
   2    chr2_1655708     ZGre    G    A        0      0        2 
   2    chr2_1655708     ZHar    G    A        1      2        2 
   2    chr2_1655708   Sample    G    A        0      0        2 
   2    chr2_1655912     AAsi    A    G        0      0        2 
   2    chr2_1655912     AKia    A    G        0      0        2 
   2    chr2_1655912     AOna    A    G        0      0        2 
   2    chr2_1655912     ASom    A    G        0      0        2 
   2    chr2_1655912     HCab    A    G        1      2        2 
   2    chr2_1655912     HPrz    A    G        1      2        2 
   2    chr2_1655912     ZBoe    A    G        0      0        2 
   2    chr2_1655912     ZGre    A    G        0      0        2 
   2    chr2_1655912     ZHar    A    G        0      0        2 
   2    chr2_1655912   Sample    A    G        1      2        2 
   2    chr2_1656552     AAsi    G    C        0      0        2 
   2    chr2_1656552     AKia    G    C        0      0        2 
   2    chr2_1656552     AOna    G    C        0      0        2 
   2    chr2_1656552     ASom    G    C        0      0        2 
   2    chr2_1656552     HCab    G    C        0      0        2 
   2    chr2_1656552     HPrz    G    C        0      0        2 
   2    chr2_1656552     ZBoe    G    C        0      0        2 
   2    chr2_1656552     ZGre    G    C        0      0        2 
   2    chr2_1656552     ZHar    G    C        1      2        2 
   2    chr2_1656552   Sample    G    C        0      0        2 
   2    chr2_1657833     AAsi    T    C        0      0        2 
   2    chr2_1657833     AKia    T    C        0      0        2 
   2    chr2_1657833     AOna    T    C        0      0        2 
   2    chr2_1657833     ASom    T    C        0      0        2 
   2    chr2_1657833     HCab    T    C        0      0        2 
   2    chr2_1657833     HPrz    T    C        0      0        2 
   2    chr2_1657833     ZBoe    T    C        0      0        2 
   2    chr2_1657833     ZGre    T    C      0.5      1        2 
   2    chr2_1657833     ZHar    T    C        0      0        2 
   2    chr2_1657833   Sample    T    C        0      0        2 
   2    chr2_1660175     AAsi    T    C        0      0        2 
   2    chr2_1660175     AKia    T    C        0      0        2 
   2    chr2_1660175     AOna    T    C        0      0        2 
   2    chr2_1660175     ASom    T    C        0      0        2 
   2    chr2_1660175     HCab    T    C        0      0        2 
   2    chr2_1660175     HPrz    T    C      0.5      1        2 
   2    chr2_1660175     ZBoe    T    C        0      0        2 
   2    chr2_1660175     ZGre    T    C        0      0        2 
   2    chr2_1660175     ZHar    T    C        0      0        2 
   2    chr2_1660175   Sample    T    C        0      0        2 
   2    chr2_1663116     AAsi    G    A        0      0        2 
   2    chr2_1663116     AKia    G    A        0      0        2 
   2    chr2_1663116     AOna    G    A        0      0        2 
   2    chr2_1663116     ASom    G    A        0      0        2 
   2    chr2_1663116     HCab    G    A        1      2        2 
   2    chr2_1663116     HPrz    G    A        1      2        2 
   2    chr2_1663116     ZBoe    G    A        0      0        2 
   2    chr2_1663116     ZGre    G    A        0      0        2 
   2    chr2_1663116     ZHar    G    A        0      0        2 
   2    chr2_1663116   Sample    G    A        1      2        2 
   2    chr2_1671862     AAsi    G    A        0      0        2 
   2    chr2_1671862     AKia    G    A        0      0        2 
   2    chr2_1671862     AOna    G    A        0      0        2 
   2    chr2_1671862     ASom    G    A        0      0        2 
   2    chr2_1671862     HCab    G    A        1      2        2 
   2    chr2_1671862     HPrz    G    A        1      2        2 
   2    chr2_1671862     ZBoe    G    A        0      0        2 
   2    chr2_1671862     ZGre    G    A        0      0        2 
   2    chr2_1671862     ZHar    G    A        0      0        2 
   2    chr2_1671862   Sample    G    A        1      2        2 
   2    chr2_1673008     AAsi    A    G        0      0        2 
   2    chr2_1673008     AKia    A    G        0      0        2 
   2    chr2_1673008     AOna    A    G        0      0        2 
   2    chr2_1673008     ASom    A    G        0      0        2 
   2    chr2_1673008     HCab    A    G        0      0        2 
   2    chr2_1673008     HPrz    A    G      0.5      1        2 
   2    chr2_1673008     ZBoe    A    G        0      0        2 
   2    chr2_1673008     ZGre    A    G        0      0        2 
   2    chr2_1673008     ZHar    A    G        0      0        2 
   2    chr2_1673008   Sample    A    G        0      0        2 
   2    chr2_1673325     AAsi    G    A        1      2        2 
   2    chr2_1673325     AKia    G    A        1      2        2 
   2    chr2_1673325     AOna    G    A        1      2        2 
   2    chr2_1673325     ASom    G    A        1      2        2 
   2    chr2_1673325     HCab    G    A        0      0        2 
   2    chr2_1673325     HPrz    G    A        0      0        2 
   2    chr2_1673325     ZBoe    G    A        0      0        2 
   2    chr2_1673325     ZGre    G    A        1      2        2 
   2    chr2_1673325     ZHar    G    A        0      0        2 
   2    chr2_1673325   Sample    G    A        0      0        2 
   2    chr2_1678567     AAsi    G    A        0      0        2 
   2    chr2_1678567     AKia    G    A        0      0        2 
   2    chr2_1678567     AOna    G    A        0      0        2 
   2    chr2_1678567     ASom    G    A        0      0        2 
   2    chr2_1678567     HCab    G    A        1      2        2 
   2    chr2_1678567     HPrz    G    A        1      2        2 
   2    chr2_1678567     ZBoe    G    A        0      0        2 
   2    chr2_1678567     ZGre    G    A        0      0        2 
   2    chr2_1678567     ZHar    G    A        0      0        2 
   2    chr2_1678567   Sample    G    A        1      2        2 
   2    chr2_1679534     AAsi    T    C        0      0        2 
   2    chr2_1679534     AKia    T    C        0      0        2 
   2    chr2_1679534     AOna    T    C      0.5      1        2 
   2    chr2_1679534     ASom    T    C        0      0        2 
   2    chr2_1679534     HCab    T    C        0      0        2 
   2    chr2_1679534     HPrz    T    C        0      0        2 
   2    chr2_1679534     ZBoe    T    C        0      0        2 
   2    chr2_1679534     ZGre    T    C        0      0        2 
   2    chr2_1679534     ZHar    T    C        0      0        2 
   2    chr2_1679534   Sample    T    C        0      0        2 
   2    chr2_1683833     AAsi    C    T        0      0        2 
   2    chr2_1683833     AKia    C    T        0      0        2 
   2    chr2_1683833     AOna    C    T        0      0        2 
   2    chr2_1683833     ASom    C    T        0      0        2 
   2    chr2_1683833     HCab    C    T        1      2        2 
   2    chr2_1683833     HPrz    C    T        1      2        2 
   2    chr2_1683833     ZBoe    C    T        0      0        2 
   2    chr2_1683833     ZGre    C    T        0      0        2 
   2    chr2_1683833     ZHar    C    T        0      0        2 
   2    chr2_1683833   Sample    C    T        1      2        2 
   2    chr2_1689550     AAsi    T    C        0      0        2 
   2    chr2_1689550     AKia    T    C        0      0        2 
   2    chr2_1689550     AOna    T    C        0      0        2 
   2    chr2_1689550     ASom    T    C        0      0        2 
   2    chr2_1689550     HCab    T    C        1      2        2 
   2    chr2_1689550     HPrz    T    C        1      2        2 
   2    chr2_1689550     ZBoe    T    C        0      0        2 
   2    chr2_1689550     ZGre    T    C        0      0        2 
   2    chr2_1689550     ZHar    T    C        0      0        2 
   2    chr2_1689550   Sample    T    C        1      2        2 
   2    chr2_1694241     AAsi    G    C        0      0        2 
   2    chr2_1694241     AKia    G    C        0      0        2 
   2    chr2_1694241     AOna    G    C        0      0        2 
   2    chr2_1694241     ASom    G    C        0      0        2 
   2    chr2_1694241     HCab    G    C        1      2        2 
   2    chr2_1694241     HPrz    G    C        1      2        2 
   2    chr2_1694241     ZBoe    G    C        0      0        2 
   2    chr2_1694241     ZGre    G    C        0      0        2 
   2    chr2_1694241     ZHar    G    C        0      0        2 
   2    chr2_1694241   Sample    G    C        1      2        2 
   2    chr2_1698123     AAsi    G    A        0      0        2 
   2    chr2_1698123     AKia    G    A        0      0        2 
   2    chr2_1698123     AOna    G    A        0      0        2 
   2    chr2_1698123     ASom    G    A        0      0        2 
   2    chr2_1698123     HCab    G    A        1      2        2 
   2    chr2_1698123     HPrz    G    A        1      2        2 
   2    chr2_1698123     ZBoe    G    A        0      0        2 
   2    chr2_1698123     ZGre    G    A        0      0        2 
   2    chr2_1698123     ZHar    G    A        0      0        2 
   2    chr2_1698123   Sample    G    A        1      2        2 
   2    chr2_1698333     AAsi    G    T        0      0        2 
   2    chr2_1698333     AKia    G    T        0      0        2 
   2    chr2_1698333     AOna    G    T        0      0        2 
   2    chr2_1698333     ASom    G    T        0      0        2 
   2    chr2_1698333     HCab    G    T        1      2        2 
   2    chr2_1698333     HPrz    G    T        1      2        2 
   2    chr2_1698333     ZBoe    G    T        0      0        2 
   2    chr2_1698333     ZGre    G    T        0      0        2 
   2    chr2_1698333     ZHar    G    T        0      0        2 
   2    chr2_1698333   Sample    G    T        1      2        2 
   2    chr2_1700213     AAsi    T    G        0      0        2 
   2    chr2_1700213     AKia    T    G        0      0        2 
   2    chr2_1700213     AOna    T    G        0      0        2 
   2    chr2_1700213     ASom    T    G        0      0        2 
   2    chr2_1700213     HCab    T    G        1      2        2 
   2    chr2_1700213     HPrz    T    G        1      2        2 
   2    chr2_1700213     ZBoe    T    G        0      0        2 
   2    chr2_1700213     ZGre    T    G        0      0        2 
   2    chr2_1700213     ZHar    T    G        0      0        2 
   2    chr2_1700213   Sample    T    G        1      2        2 
   2    chr2_1700739     AAsi    A    G        0      0        2 
   2    chr2_1700739     AKia    A    G        0      0        2 
   2    chr2_1700739     AOna    A    G        0      0        2 
   2    chr2_1700739     ASom    A    G        0      0        2 
   2    chr2_1700739     HCab    A    G        1      2        2 
   2    chr2_1700739     HPrz    A    G        1      2        2 
   2    chr2_1700739     ZBoe    A    G        0      0        2 
   2    chr2_1700739     ZGre    A    G        0      0        2 
   2    chr2_1700739     ZHar    A    G        0      0        2 
   2    chr2_1700739   Sample    A    G        1      2        2 
   2    chr2_1701600     AAsi    C    G        0      0        2 
   2    chr2_1701600     AKia    C    G        1      2        2 
   2    chr2_1701600     AOna    C    G        1      2        2 
   2    chr2_1701600     ASom    C    G        0      0        2 
   2    chr2_1701600     HCab    C    G        0      0        2 
   2    chr2_1701600     HPrz    C    G        0      0        2 
   2    chr2_1701600     ZBoe    C    G        0      0        2 
   2    chr2_1701600     ZGre    C    G        0      0        2 
   2    chr2_1701600     ZHar    C    G        0      0        2 
   2    chr2_1701600   Sample    C    G        0      0        2 
   2    chr2_1703738     AAsi    T    C        0      0        2 
   2    chr2_1703738     AKia    T    C        0      0        2 
   2    chr2_1703738     AOna    T    C        0      0        2 
   2    chr2_1703738     ASom    T    C        0      0        2 
   2    chr2_1703738     HCab    T    C        0      0        2 
   2    chr2_1703738     HPrz    T    C      0.5      1        2 
   2    chr2_1703738     ZBoe    T    C        0      0        2 
   2    chr2_1703738     ZGre    T    C        0      0        2 
   2    chr2_1703738     ZHar    T    C        0      0        2 
   2    chr2_1703738   Sample    T    C        0      0        2 
   2    chr2_1706228     AAsi    G    A        0      0        2 
   2    chr2_1706228     AKia    G    A        0      0        2 
   2    chr2_1706228     AOna    G    A        0      0        2 
   2    chr2_1706228     ASom    G    A        0      0        2 
   2    chr2_1706228     HCab    G    A        1      2        2 
   2    chr2_1706228     HPrz    G    A        1      2        2 
   2    chr2_1706228     ZBoe    G    A        0      0        2 
   2    chr2_1706228     ZGre    G    A        0      0        2 
   2    chr2_1706228     ZHar    G    A        0      0        2 
   2    chr2_1706228   Sample    G    A        1      2        2 
   2    chr2_1707973     AAsi    G    A        0      0        2 
   2    chr2_1707973     AKia    G    A        0      0        2 
   2    chr2_1707973     AOna    G    A        0      0        2 
   2    chr2_1707973     ASom    G    A        0      0        2 
   2    chr2_1707973     HCab    G    A        1      2        2 
   2    chr2_1707973     HPrz    G    A        1      2        2 
   2    chr2_1707973     ZBoe    G    A        0      0        2 
   2    chr2_1707973     ZGre    G    A        0      0        2 
   2    chr2_1707973     ZHar    G    A        0      0        2 
   2    chr2_1707973   Sample    G    A        1      2        2 
   2    chr2_1709271     AAsi    A    G        0      0        2 
   2    chr2_1709271     AKia    A    G        0      0        2 
   2    chr2_1709271     AOna    A    G      0.5      1        2 
   2    chr2_1709271     ASom    A    G        0      0        2 
   2    chr2_1709271     HCab    A    G        0      0        2 
   2    chr2_1709271     HPrz    A    G        0      0        2 
   2    chr2_1709271     ZBoe    A    G        0      0        2 
   2    chr2_1709271     ZGre    A    G        0      0        2 
   2    chr2_1709271     ZHar    A    G        0      0        2 
   2    chr2_1709271   Sample    A    G        0      0        2 
   2    chr2_1711663     AAsi    T    A        0      0        2 
   2    chr2_1711663     AKia    T    A        0      0        2 
   2    chr2_1711663     AOna    T    A        0      0        2 
   2    chr2_1711663     ASom    T    A        0      0        2 
   2    chr2_1711663     HCab    T    A        1      2        2 
   2    chr2_1711663     HPrz    T    A        1      2        2 
   2    chr2_1711663     ZBoe    T    A        0      0        2 
   2    chr2_1711663     ZGre    T    A        0      0        2 
   2    chr2_1711663     ZHar    T    A        0      0        2 
   2    chr2_1711663   Sample    T    A        1      2        2 
   2    chr2_1722904     AAsi    C    T        0      0        2 
   2    chr2_1722904     AKia    C    T        0      0        2 
   2    chr2_1722904     AOna    C    T        0      0        2 
   2    chr2_1722904     ASom    C    T        0      0        2 
   2    chr2_1722904     HCab    C    T        1      2        2 
   2    chr2_1722904     HPrz    C    T        1      2        2 
   2    chr2_1722904     ZBoe    C    T        1      2        2 
   2    chr2_1722904     ZGre    C    T        0      0        2 
   2    chr2_1722904     ZHar    C    T        0      0        2 
   2    chr2_1722904   Sample    C    T        1      2        2 
   2    chr2_1725292     AAsi    T    C        0      0        2 
   2    chr2_1725292     AKia    T    C        0      0        2 
   2    chr2_1725292     AOna    T    C        0      0        2 
   2    chr2_1725292     ASom    T    C        0      0        2 
   2    chr2_1725292     HCab    T    C        0      0        2 
   2    chr2_1725292     HPrz    T    C      0.5      1        2 
   2    chr2_1725292     ZBoe    T    C        0      0        2 
   2    chr2_1725292     ZGre    T    C        0      0        2 
   2    chr2_1725292     ZHar    T    C        0      0        2 
   2    chr2_1725292   Sample    T    C        0      0        2 
   2    chr2_1734984     AAsi    T    C        0      0        2 
   2    chr2_1734984     AKia    T    C        0      0        2 
   2    chr2_1734984     AOna    T    C        0      0        2 
   2    chr2_1734984     ASom    T    C        0      0        2 
   2    chr2_1734984     HCab    T    C        0      0        2 
   2    chr2_1734984     HPrz    T    C        0      0        2 
   2    chr2_1734984     ZBoe    T    C        1      2        2 
   2    chr2_1734984     ZGre    T    C        0      0        2 
   2    chr2_1734984     ZHar    T    C        1      2        2 
   2    chr2_1734984   Sample    T    C        0      0        2 
   2    chr2_1743417     AAsi    T    G        0      0        2 
   2    chr2_1743417     AKia    T    G        1      2        2 
   2    chr2_1743417     AOna    T    G        1      2        2 
   2    chr2_1743417     ASom    T    G        0      0        2 
   2    chr2_1743417     HCab    T    G        0      0        2 
   2    chr2_1743417     HPrz    T    G        0      0        2 
   2    chr2_1743417     ZBoe    T    G        0      0        2 
   2    chr2_1743417     ZGre    T    G        0      0        2 
   2    chr2_1743417     ZHar    T    G        0      0        2 
   2    chr2_1743417   Sample    T    G        0      0        2 
   2    chr2_1745223     AAsi    A    G        0      0        2 
   2    chr2_1745223     AKia    A    G        0      0        2 
   2    chr2_1745223     AOna    A    G        0      0        2 
   2    chr2_1745223     ASom    A    G        0      0        2 
   2    chr2_1745223     HCab    A    G        0      0        2 
   2    chr2_1745223     HPrz    A    G        0      0        2 
   2    chr2_1745223     ZBoe    A    G        0      0        2 
   2    chr2_1745223     ZGre    A    G        0      0        2 
   2    chr2_1745223     ZHar    A    G        1      2        2 
   2    chr2_1745223   Sample    A    G        0      0        2 
   2    chr2_1747036     AAsi    T    C        0      0        2 
   2    chr2_1747036     AKia    T    C        0      0        2 
   2    chr2_1747036     AOna    T    C        0      0        2 
   2    chr2_1747036     ASom    T    C        0      0        2 
   2    chr2_1747036     HCab    T    C        0      0        2 
   2    chr2_1747036     HPrz    T    C        0      0        2 
   2    chr2_1747036     ZBoe    T    C        1      2        2 
   2    chr2_1747036     ZGre    T    C        0      0        2 
   2    chr2_1747036     ZHar    T    C        0      0        2 
   2    chr2_1747036   Sample    T    C        0      0        2 
   2    chr2_1748269     AAsi    T    C        0      0        2 
   2    chr2_1748269     AKia    T    C      0.5      1        2 
   2    chr2_1748269     AOna    T    C        0      0        2 
   2    chr2_1748269     ASom    T    C        0      0        2 
   2    chr2_1748269     HCab    T    C        0      0        2 
   2    chr2_1748269     HPrz    T    C        0      0        2 
   2    chr2_1748269     ZBoe    T    C        0      0        2 
   2    chr2_1748269     ZGre    T    C        0      0        2 
   2    chr2_1748269     ZHar    T    C        0      0        2 
   2    chr2_1748269   Sample    T    C        0      0        2 
   2    chr2_1750314     AAsi    C    T        0      0        2 
   2    chr2_1750314     AKia    C    T        0      0        2 
   2    chr2_1750314     AOna    C    T        0      0        2 
   2    chr2_1750314     ASom    C    T        0      0        2 
   2    chr2_1750314     HCab    C    T        0      0        2 
   2    chr2_1750314     HPrz    C    T        0      0        2 
   2    chr2_1750314     ZBoe    C    T        0      0        2 
   2    chr2_1750314     ZGre    C    T        0      0        2 
   2    chr2_1750314     ZHar    C    T        1      2        2 
   2    chr2_1750314   Sample    C    T        0      0        2 
   2    chr2_1750845     AAsi    T    G        0      0        2 
   2    chr2_1750845     AKia    T    G        0      0        2 
   2    chr2_1750845     AOna    T    G        0      0        2 
   2    chr2_1750845     ASom    T    G      0.5      1        2 
   2    chr2_1750845     HCab    T    G        0      0        2 
   2    chr2_1750845     HPrz    T    G        0      0        2 
   2    chr2_1750845     ZBoe    T    G        0      0        2 
   2    chr2_1750845     ZGre    T    G        0      0        2 
   2    chr2_1750845     ZHar    T    G        0      0        2 
   2    chr2_1750845   Sample    T    G        0      0        2 
   2    chr2_1751980     AAsi    C    T        0      0        2 
   2    chr2_1751980     AKia    C    T        0      0        2 
   2    chr2_1751980     AOna    C    T        0      0        2 
   2    chr2_1751980     ASom    C    T        0      0        2 
   2    chr2_1751980     HCab    C    T        0      0        2 
   2    chr2_1751980     HPrz    C    T        0      0        2 
   2    chr2_1751980     ZBoe    C    T        0      0        2 
   2    chr2_1751980     ZGre    C    T      0.5      1        2 
   2    chr2_1751980     ZHar    C    T        0      0        2 
   2    chr2_1751980   Sample    C    T        0      0        2 
   2    chr2_1754881     AAsi    T    A      0.5      1        2 
   2    chr2_1754881     AKia    T    A        0      0        2 
   2    chr2_1754881     AOna    T    A        0      0        2 
   2    chr2_1754881     ASom    T    A        0      0        2 
   2    chr2_1754881     HCab    T    A        0      0        2 
   2    chr2_1754881     HPrz    T    A        0      0        2 
   2    chr2_1754881     ZBoe    T    A        0      0        2 
   2    chr2_1754881     ZGre    T    A        0      0        2 
   2    chr2_1754881     ZHar    T    A        0      0        2 
   2    chr2_1754881   Sample    T    A        0      0        2 
   2    chr2_1757919     AAsi    A    G        0      0        2 
   2    chr2_1757919     AKia    A    G        0      0        2 
   2    chr2_1757919     AOna    A    G        0      0        2 
   2    chr2_1757919     ASom    A    G        0      0        2 
   2    chr2_1757919     HCab    A    G        1      2        2 
   2    chr2_1757919     HPrz    A    G        1      2        2 
   2    chr2_1757919     ZBoe    A    G        0      0        2 
   2    chr2_1757919     ZGre    A    G        0      0        2 
   2    chr2_1757919     ZHar    A    G        0      0        2 
   2    chr2_1757919   Sample    A    G        1      2        2 
   2    chr2_1759052     AAsi    T    C        0      0        2 
   2    chr2_1759052     AKia    T    C        0      0        2 
   2    chr2_1759052     AOna    T    C        0      0        2 
   2    chr2_1759052     ASom    T    C        0      0        2 
   2    chr2_1759052     HCab    T    C        0      0        2 
   2    chr2_1759052     HPrz    T    C        0      0        2 
   2    chr2_1759052     ZBoe    T    C        0      0        2 
   2    chr2_1759052     ZGre    T    C        0      0        2 
   2    chr2_1759052     ZHar    T    C        1      2        2 
   2    chr2_1759052   Sample    T    C        0      0        2 
   2    chr2_1759307     AAsi    C    T        0      0        2 
   2    chr2_1759307     AKia    C    T        0      0        2 
   2    chr2_1759307     AOna    C    T        0      0        2 
   2    chr2_1759307     ASom    C    T        0      0        2 
   2    chr2_1759307     HCab    C    T        1      2        2 
   2    chr2_1759307     HPrz    C    T        1      2        2 
   2    chr2_1759307     ZBoe    C    T        0      0        2 
   2    chr2_1759307     ZGre    C    T        0      0        2 
   2    chr2_1759307     ZHar    C    T        0      0        2 
   2    chr2_1759307   Sample    C    T        1      2        2 
   2    chr2_1760185     AAsi    A    C        0      0        2 
   2    chr2_1760185     AKia    A    C        0      0        2 
   2    chr2_1760185     AOna    A    C        0      0        2 
   2    chr2_1760185     ASom    A    C        0      0        2 
   2    chr2_1760185     HCab    A    C        0      0        2 
   2    chr2_1760185     HPrz    A    C      0.5      1        2 
   2    chr2_1760185     ZBoe    A    C        0      0        2 
   2    chr2_1760185     ZGre    A    C        0      0        2 
   2    chr2_1760185     ZHar    A    C        0      0        2 
   2    chr2_1760185   Sample    A    C        0      0        2 
   2    chr2_1762792     AAsi    A    G        0      0        2 
   2    chr2_1762792     AKia    A    G        0      0        2 
   2    chr2_1762792     AOna    A    G        0      0        2 
   2    chr2_1762792     ASom    A    G        0      0        2 
   2    chr2_1762792     HCab    A    G        0      0        2 
   2    chr2_1762792     HPrz    A    G      0.5      1        2 
   2    chr2_1762792     ZBoe    A    G        0      0        2 
   2    chr2_1762792     ZGre    A    G        0      0        2 
   2    chr2_1762792     ZHar    A    G        0      0        2 
   2    chr2_1762792   Sample    A    G        0      0        2 
   2    chr2_1764000     AAsi    C    T        0      0        2 
   2    chr2_1764000     AKia    C    T        0      0        2 
   2    chr2_1764000     AOna    C    T      0.5      1        2 
   2    chr2_1764000     ASom    C    T        0      0        2 
   2    chr2_1764000     HCab    C    T        0      0        2 
   2    chr2_1764000     HPrz    C    T        0      0        2 
   2    chr2_1764000     ZBoe    C    T        0      0        2 
   2    chr2_1764000     ZGre    C    T        0      0        2 
   2    chr2_1764000     ZHar    C    T        0      0        2 
   2    chr2_1764000   Sample    C    T        0      0        2 
   2    chr2_1765856     AAsi    G    A        0      0        2 
   2    chr2_1765856     AKia    G    A        0      0        2 
   2    chr2_1765856     AOna    G    A        0      0        2 
   2    chr2_1765856     ASom    G    A        0      0        2 
   2    chr2_1765856     HCab    G    A        1      2        2 
   2    chr2_1765856     HPrz    G    A        1      2        2 
   2    chr2_1765856     ZBoe    G    A        0      0        2 
   2    chr2_1765856     ZGre    G    A        1      2        2 
   2    chr2_1765856     ZHar    G    A        0      0        2 
   2    chr2_1765856   Sample    G    A        1      2        2 
   2    chr2_1767551     AAsi    T    C        0      0        2 
   2    chr2_1767551     AKia    T    C        0      0        2 
   2    chr2_1767551     AOna    T    C        0      0        2 
   2    chr2_1767551     ASom    T    C        0      0        2 
   2    chr2_1767551     HCab    T    C        0      0        2 
   2    chr2_1767551     HPrz    T    C        0      0        2 
   2    chr2_1767551     ZBoe    T    C        1      2        2 
   2    chr2_1767551     ZGre    T    C        1      2        2 
   2    chr2_1767551     ZHar    T    C        0      0        2 
   2    chr2_1767551   Sample    T    C        0      0        2 
   2    chr2_1768868     AAsi    C    G        0      0        2 
   2    chr2_1768868     AKia    C    G        0      0        2 
   2    chr2_1768868     AOna    C    G        0      0        2 
   2    chr2_1768868     ASom    C    G        0      0        2 
   2    chr2_1768868     HCab    C    G        0      0        2 
   2    chr2_1768868     HPrz    C    G        0      0        2 
   2    chr2_1768868     ZBoe    C    G        0      0        2 
   2    chr2_1768868     ZGre    C    G        1      2        2 
   2    chr2_1768868     ZHar    C    G        0      0        2 
   2    chr2_1768868   Sample    C    G        0      0        2 
   2    chr2_1769547     AAsi    A    C        0      0        2 
   2    chr2_1769547     AKia    A    C        0      0        2 
   2    chr2_1769547     AOna    A    C        0      0        2 
   2    chr2_1769547     ASom    A    C        0      0        2 
   2    chr2_1769547     HCab    A    C        0      0        2 
   2    chr2_1769547     HPrz    A    C        0      0        2 
   2    chr2_1769547     ZBoe    A    C        1      2        2 
   2    chr2_1769547     ZGre    A    C        1      2        2 
   2    chr2_1769547     ZHar    A    C        0      0        2 
   2    chr2_1769547   Sample    A    C        0      0        2 
   2    chr2_1770008     AAsi    T    C        0      0        2 
   2    chr2_1770008     AKia    T    C        0      0        2 
   2    chr2_1770008     AOna    T    C        0      0        2 
   2    chr2_1770008     ASom    T    C        1      2        2 
   2    chr2_1770008     HCab    T    C        0      0        2 
   2    chr2_1770008     HPrz    T    C        0      0        2 
   2    chr2_1770008     ZBoe    T    C        0      0        2 
   2    chr2_1770008     ZGre    T    C        0      0        2 
   2    chr2_1770008     ZHar    T    C        0      0        2 
   2    chr2_1770008   Sample    T    C        0      0        2 
   2    chr2_1775942     AAsi    C    G        0      0        2 
   2    chr2_1775942     AKia    C    G        0      0        2 
   2    chr2_1775942     AOna    C    G        0      0        2 
   2    chr2_1775942     ASom    C    G        0      0        2 
   2    chr2_1775942     HCab    C    G        1      2        2 
   2    chr2_1775942     HPrz    C    G        1      2        2 
   2    chr2_1775942     ZBoe    C    G        0      0        2 
   2    chr2_1775942     ZGre    C    G        0      0        2 
   2    chr2_1775942     ZHar    C    G        0      0        2 
   2    chr2_1775942   Sample    C    G        1      2        2 
   2    chr2_1776148     AAsi    C    T        0      0        2 
   2    chr2_1776148     AKia    C    T      0.5      1        2 
   2    chr2_1776148     AOna    C    T        0      0        2 
   2    chr2_1776148     ASom    C    T        0      0        2 
   2    chr2_1776148     HCab    C    T        0      0        2 
   2    chr2_1776148     HPrz    C    T        0      0        2 
   2    chr2_1776148     ZBoe    C    T        0      0        2 
   2    chr2_1776148     ZGre    C    T        0      0        2 
   2    chr2_1776148     ZHar    C    T        0      0        2 
   2    chr2_1776148   Sample    C    T        0      0        2 
   2    chr2_1784008     AAsi    A    G        0      0        2 
   2    chr2_1784008     AKia    A    G        0      0        2 
   2    chr2_1784008     AOna    A    G        0      0        2 
   2    chr2_1784008     ASom    A    G      0.5      1        2 
   2    chr2_1784008     HCab    A    G        0      0        2 
   2    chr2_1784008     HPrz    A    G        0      0        2 
   2    chr2_1784008     ZBoe    A    G        0      0        2 
   2    chr2_1784008     ZGre    A    G        0      0        2 
   2    chr2_1784008     ZHar    A    G        0      0        2 
   2    chr2_1784008   Sample    A    G        0      0        2 
   2    chr2_1786031     AAsi    T    C        1      2        2 
   2    chr2_1786031     AKia    T    C        0      0        2 
   2    chr2_1786031     AOna    T    C        0      0        2 
   2    chr2_1786031     ASom    T    C        1      2        2 
   2    chr2_1786031     HCab    T    C        0      0        2 
   2    chr2_1786031     HPrz    T    C        0      0        2 
   2    chr2_1786031     ZBoe    T    C        0      0        2 
   2    chr2_1786031     ZGre    T    C        0      0        2 
   2    chr2_1786031     ZHar    T    C        0      0        2 
   2    chr2_1786031   Sample    T    C        0      0        2 
   2    chr2_1791219     AAsi    T    C        0      0        2 
   2    chr2_1791219     AKia    T    C        0      0        2 
   2    chr2_1791219     AOna    T    C        0      0        2 
   2    chr2_1791219     ASom    T    C        0      0        2 
   2    chr2_1791219     HCab    T    C        1      2        2 
   2    chr2_1791219     HPrz    T    C        1      2        2 
   2    chr2_1791219     ZBoe    T    C        0      0        2 
   2    chr2_1791219     ZGre    T    C        0      0        2 
   2    chr2_1791219     ZHar    T    C        0      0        2 
   2    chr2_1791219   Sample    T    C        1      2        2 
   2    chr2_1792631     AAsi    C    T        0      0        2 
   2    chr2_1792631     AKia    C    T        0      0        2 
   2    chr2_1792631     AOna    C    T        0      0        2 
   2    chr2_1792631     ASom    C    T        0      0        2 
   2    chr2_1792631     HCab    C    T        1      2        2 
   2    chr2_1792631     HPrz    C    T        1      2        2 
   2    chr2_1792631     ZBoe    C    T        0      0        2 
   2    chr2_1792631     ZGre    C    T        0      0        2 
   2    chr2_1792631     ZHar    C    T        0      0        2 
   2    chr2_1792631   Sample    C    T        1      2        2 
   2    chr2_1793180     AAsi    T    C        0      0        2 
   2    chr2_1793180     AKia    T    C        0      0        2 
   2    chr2_1793180     AOna    T    C        0      0        2 
   2    chr2_1793180     ASom    T    C        0      0        2 
   2    chr2_1793180     HCab    T    C        1      2        2 
   2    chr2_1793180     HPrz    T    C        1      2        2 
   2    chr2_1793180     ZBoe    T    C        0      0        2 
   2    chr2_1793180     ZGre    T    C        0      0        2 
   2    chr2_1793180     ZHar    T    C        0      0        2 
   2    chr2_1793180   Sample    T    C        1      2        2 
   2    chr2_1797031     AAsi    T    G        1      2        2 
   2    chr2_1797031     AKia    T    G        0      0        2 
   2    chr2_1797031     AOna    T    G        0      0        2 
   2    chr2_1797031     ASom    T    G        1      2        2 
   2    chr2_1797031     HCab    T    G        0      0        2 
   2    chr2_1797031     HPrz    T    G        0      0        2 
   2    chr2_1797031     ZBoe    T    G        0      0        2 
   2    chr2_1797031     ZGre    T    G        0      0        2 
   2    chr2_1797031     ZHar    T    G        0      0        2 
   2    chr2_1797031   Sample    T    G        0      0        2 
   2    chr2_1798210     AAsi    C    G        1      2        2 
   2    chr2_1798210     AKia    C    G        0      0        2 
   2    chr2_1798210     AOna    C    G        0      0        2 
   2    chr2_1798210     ASom    C    G        1      2        2 
   2    chr2_1798210     HCab    C    G        0      0        2 
   2    chr2_1798210     HPrz    C    G        0      0        2 
   2    chr2_1798210     ZBoe    C    G        0      0        2 
   2    chr2_1798210     ZGre    C    G        0      0        2 
   2    chr2_1798210     ZHar    C    G        0      0        2 
   2    chr2_1798210   Sample    C    G        0      0        2 
   2    chr2_1815513     AAsi    C    T        0      0        2 
   2    chr2_1815513     AKia    C    T        1      2        2 
   2    chr2_1815513     AOna    C    T      0.5      1        2 
   2    chr2_1815513     ASom    C    T        0      0        2 
   2    chr2_1815513     HCab    C    T        0      0        2 
   2    chr2_1815513     HPrz    C    T        0      0        2 
   2    chr2_1815513     ZBoe    C    T        0      0        2 
   2    chr2_1815513     ZGre    C    T        0      0        2 
   2    chr2_1815513     ZHar    C    T        0      0        2 
   2    chr2_1815513   Sample    C    T        0      0        2 
   2    chr2_1817626     AAsi    A    G        0      0        2 
   2    chr2_1817626     AKia    A    G        0      0        2 
   2    chr2_1817626     AOna    A    G        0      0        2 
   2    chr2_1817626     ASom    A    G        0      0        2 
   2    chr2_1817626     HCab    A    G        0      0        2 
   2    chr2_1817626     HPrz    A    G        0      0        2 
   2    chr2_1817626     ZBoe    A    G        0      0        2 
   2    chr2_1817626     ZGre    A    G        0      0        2 
   2    chr2_1817626     ZHar    A    G        1      2        2 
   2    chr2_1817626   Sample    A    G        0      0        2 
   2    chr2_1818314     AAsi    T    C        0      0        2 
   2    chr2_1818314     AKia    T    C        0      0        2 
   2    chr2_1818314     AOna    T    C        0      0        2 
   2    chr2_1818314     ASom    T    C        0      0        2 
   2    chr2_1818314     HCab    T    C        1      2        2 
   2    chr2_1818314     HPrz    T    C        1      2        2 
   2    chr2_1818314     ZBoe    T    C        0      0        2 
   2    chr2_1818314     ZGre    T    C        0      0        2 
   2    chr2_1818314     ZHar    T    C        0      0        2 
   2    chr2_1818314   Sample    T    C        1      2        2 
   2    chr2_1820883     AAsi    A    G        0      0        2 
   2    chr2_1820883     AKia    A    G        0      0        2 
   2    chr2_1820883     AOna    A    G        0      0        2 
   2    chr2_1820883     ASom    A    G        0      0        2 
   2    chr2_1820883     HCab    A    G        1      2        2 
   2    chr2_1820883     HPrz    A    G        1      2        2 
   2    chr2_1820883     ZBoe    A    G        0      0        2 
   2    chr2_1820883     ZGre    A    G        0      0        2 
   2    chr2_1820883     ZHar    A    G        0      0        2 
   2    chr2_1820883   Sample    A    G        1      2        2 
   2    chr2_1821901     AAsi    T    C        1      2        2 
   2    chr2_1821901     AKia    T    C        0      0        2 
   2    chr2_1821901     AOna    T    C        0      0        2 
   2    chr2_1821901     ASom    T    C        1      2        2 
   2    chr2_1821901     HCab    T    C        0      0        2 
   2    chr2_1821901     HPrz    T    C        0      0        2 
   2    chr2_1821901     ZBoe    T    C        0      0        2 
   2    chr2_1821901     ZGre    T    C        0      0        2 
   2    chr2_1821901     ZHar    T    C        0      0        2 
   2    chr2_1821901   Sample    T    C        0      0        2 
   2    chr2_1830475     AAsi    A    G      0.5      1        2 
   2    chr2_1830475     AKia    A    G        0      0        2 
   2    chr2_1830475     AOna    A    G        0      0        2 
   2    chr2_1830475     ASom    A    G        0      0        2 
   2    chr2_1830475     HCab    A    G        0      0        2 
   2    chr2_1830475     HPrz    A    G        0      0        2 
   2    chr2_1830475     ZBoe    A    G        0      0        2 
   2    chr2_1830475     ZGre    A    G        0      0        2 
   2    chr2_1830475     ZHar    A    G        0      0        2 
   2    chr2_1830475   Sample    A    G        0      0        2 
   2    chr2_1830576     AAsi    G    A        0      0        2 
   2    chr2_1830576     AKia    G    A        0      0        2 
   2    chr2_1830576     AOna    G    A        0      0        2 
   2    chr2_1830576     ASom    G    A        0      0        2 
   2    chr2_1830576     HCab    G    A        0      0        2 
   2    chr2_1830576     HPrz    G    A        0      0        2 
   2    chr2_1830576     ZBoe    G    A        0      0        2 
   2    chr2_1830576     ZGre    G    A        1      2        2 
   2    chr2_1830576     ZHar    G    A        0      0        2 
   2    chr2_1830576   Sample    G    A        0      0        2 
   2    chr2_1830666     AAsi    C    T        0      0        2 
   2    chr2_1830666     AKia    C    T        0      0        2 
   2    chr2_1830666     AOna    C    T        0      0        2 
   2    chr2_1830666     ASom    C    T        0      0        2 
   2    chr2_1830666     HCab    C    T        0      0        2 
   2    chr2_1830666     HPrz    C    T        0      0        2 
   2    chr2_1830666     ZBoe    C    T        0      0        2 
   2    chr2_1830666     ZGre    C    T      0.5      1        2 
   2    chr2_1830666     ZHar    C    T        0      0        2 
   2    chr2_1830666   Sample    C    T        0      0        2 
   2    chr2_1834410     AAsi    A    G        0      0        2 
   2    chr2_1834410     AKia    A    G        0      0        2 
   2    chr2_1834410     AOna    A    G        0      0        2 
   2    chr2_1834410     ASom    A    G        0      0        2 
   2    chr2_1834410     HCab    A    G        1      2        2 
   2    chr2_1834410     HPrz    A    G        1      2        2 
   2    chr2_1834410     ZBoe    A    G        0      0        2 
   2    chr2_1834410     ZGre    A    G        0      0        2 
   2    chr2_1834410     ZHar    A    G        0      0        2 
   2    chr2_1834410   Sample    A    G        1      2        2 
   2    chr2_1839458     AAsi    G    A        0      0        2 
   2    chr2_1839458     AKia    G    A        0      0        2 
   2    chr2_1839458     AOna    G    A        0      0        2 
   2    chr2_1839458     ASom    G    A        0      0        2 
   2    chr2_1839458     HCab    G    A        0      0        2 
   2    chr2_1839458     HPrz    G    A        0      0        2 
   2    chr2_1839458     ZBoe    G    A      0.5      1        2 
   2    chr2_1839458     ZGre    G    A        0      0        2 
   2    chr2_1839458     ZHar    G    A        0      0        2 
   2    chr2_1839458   Sample    G    A        0      0        2 
   2    chr2_1842546     AAsi    G    C        0      0        2 
   2    chr2_1842546     AKia    G    C        0      0        2 
   2    chr2_1842546     AOna    G    C        0      0        2 
   2    chr2_1842546     ASom    G    C        0      0        2 
   2    chr2_1842546     HCab    G    C        1      2        2 
   2    chr2_1842546     HPrz    G    C        1      2        2 
   2    chr2_1842546     ZBoe    G    C        0      0        2 
   2    chr2_1842546     ZGre    G    C        0      0        2 
   2    chr2_1842546     ZHar    G    C        0      0        2 
   2    chr2_1842546   Sample    G    C        1      2        2 
   2    chr2_1844715     AAsi    G    A      0.5      1        2 
   2    chr2_1844715     AKia    G    A      0.5      1        2 
   2    chr2_1844715     AOna    G    A        0      0        2 
   2    chr2_1844715     ASom    G    A        0      0        2 
   2    chr2_1844715     HCab    G    A        0      0        2 
   2    chr2_1844715     HPrz    G    A        0      0        2 
   2    chr2_1844715     ZBoe    G    A        0      0        2 
   2    chr2_1844715     ZGre    G    A        0      0        2 
   2    chr2_1844715     ZHar    G    A        0      0        2 
   2    chr2_1844715   Sample    G    A        0      0        2 
   2    chr2_1850710     AAsi    G    A        0      0        2 
   2    chr2_1850710     AKia    G    A        0      0        2 
   2    chr2_1850710     AOna    G    A        0      0        2 
   2    chr2_1850710     ASom    G    A        0      0        2 
   2    chr2_1850710     HCab    G    A        1      2        2 
   2    chr2_1850710     HPrz    G    A        1      2        2 
   2    chr2_1850710     ZBoe    G    A        0      0        2 
   2    chr2_1850710     ZGre    G    A        0      0        2 
   2    chr2_1850710     ZHar    G    A        0      0        2 
   2    chr2_1850710   Sample    G    A        1      2        2 
   2    chr2_1855431     AAsi    A    G        0      0        2 
   2    chr2_1855431     AKia    A    G        0      0        2 
   2    chr2_1855431     AOna    A    G        0      0        2 
   2    chr2_1855431     ASom    A    G        0      0        2 
   2    chr2_1855431     HCab    A    G        0      0        2 
   2    chr2_1855431     HPrz    A    G        0      0        2 
   2    chr2_1855431     ZBoe    A    G        1      2        2 
   2    chr2_1855431     ZGre    A    G        1      2        2 
   2    chr2_1855431     ZHar    A    G        1      2        2 
   2    chr2_1855431   Sample    A    G        0      0        2 
   2    chr2_1856108     AAsi    T    C        0      0        2 
   2    chr2_1856108     AKia    T    C        0      0        2 
   2    chr2_1856108     AOna    T    C        0      0        2 
   2    chr2_1856108     ASom    T    C        0      0        2 
   2    chr2_1856108     HCab    T    C        1      2        2 
   2    chr2_1856108     HPrz    T    C        1      2        2 
   2    chr2_1856108     ZBoe    T    C        0      0        2 
   2    chr2_1856108     ZGre    T    C        0      0        2 
   2    chr2_1856108     ZHar    T    C        0      0        2 
   2    chr2_1856108   Sample    T    C        1      2        2 
   2    chr2_1857366     AAsi    G    C        0      0        2 
   2    chr2_1857366     AKia    G    C        0      0        2 
   2    chr2_1857366     AOna    G    C      0.5      1        2 
   2    chr2_1857366     ASom    G    C        0      0        2 
   2    chr2_1857366     HCab    G    C        0      0        2 
   2    chr2_1857366     HPrz    G    C        0      0        2 
   2    chr2_1857366     ZBoe    G    C        0      0        2 
   2    chr2_1857366     ZGre    G    C        0      0        2 
   2    chr2_1857366     ZHar    G    C        0      0        2 
   2    chr2_1857366   Sample    G    C        0      0        2 
   2    chr2_1860167     AAsi    A    G        0      0        2 
   2    chr2_1860167     AKia    A    G      0.5      1        2 
   2    chr2_1860167     AOna    A    G        0      0        2 
   2    chr2_1860167     ASom    A    G        0      0        2 
   2    chr2_1860167     HCab    A    G        0      0        2 
   2    chr2_1860167     HPrz    A    G        0      0        2 
   2    chr2_1860167     ZBoe    A    G        0      0        2 
   2    chr2_1860167     ZGre    A    G        0      0        2 
   2    chr2_1860167     ZHar    A    G        0      0        2 
   2    chr2_1860167   Sample    A    G        0      0        2 
   2    chr2_1862833     AAsi    C    T        0      0        2 
   2    chr2_1862833     AKia    C    T        0      0        2 
   2    chr2_1862833     AOna    C    T        0      0        2 
   2    chr2_1862833     ASom    C    T        0      0        2 
   2    chr2_1862833     HCab    C    T        1      2        2 
   2    chr2_1862833     HPrz    C    T        1      2        2 
   2    chr2_1862833     ZBoe    C    T        0      0        2 
   2    chr2_1862833     ZGre    C    T        0      0        2 
   2    chr2_1862833     ZHar    C    T        0      0        2 
   2    chr2_1862833   Sample    C    T        1      2        2 
   2    chr2_1863016     AAsi    A    G        0      0        2 
   2    chr2_1863016     AKia    A    G        0      0        2 
   2    chr2_1863016     AOna    A    G        0      0        2 
   2    chr2_1863016     ASom    A    G        0      0        2 
   2    chr2_1863016     HCab    A    G        1      2        2 
   2    chr2_1863016     HPrz    A    G        1      2        2 
   2    chr2_1863016     ZBoe    A    G        0      0        2 
   2    chr2_1863016     ZGre    A    G        0      0        2 
   2    chr2_1863016     ZHar    A    G        0      0        2 
   2    chr2_1863016   Sample    A    G        1      2        2 
   2    chr2_1864737     AAsi    A    G        0      0        2 
   2    chr2_1864737     AKia    A    G        0      0        2 
   2    chr2_1864737     AOna    A    G        0      0        2 
   2    chr2_1864737     ASom    A    G        0      0        2 
   2    chr2_1864737     HCab    A    G      0.5      1        2 
   2    chr2_1864737     HPrz    A    G      0.5      1        2 
   2    chr2_1864737     ZBoe    A    G        0      0        2 
   2    chr2_1864737     ZGre    A    G        0      0        2 
   2    chr2_1864737     ZHar    A    G        0      0        2 
   2    chr2_1864737   Sample    A    G        1      2        2 
   2    chr2_1866538     AAsi    G    A        0      0        2 
   2    chr2_1866538     AKia    G    A        1      2        2 
   2    chr2_1866538     AOna    G    A        0      0        2 
   2    chr2_1866538     ASom    G    A        0      0        2 
   2    chr2_1866538     HCab    G    A        0      0        2 
   2    chr2_1866538     HPrz    G    A        0      0        2 
   2    chr2_1866538     ZBoe    G    A        0      0        2 
   2    chr2_1866538     ZGre    G    A        0      0        2 
   2    chr2_1866538     ZHar    G    A        1      2        2 
   2    chr2_1866538   Sample    G    A        0      0        2 
   2    chr2_1868983     AAsi    A    G      0.5      1        2 
   2    chr2_1868983     AKia    A    G        0      0        2 
   2    chr2_1868983     AOna    A    G        0      0        2 
   2    chr2_1868983     ASom    A    G        0      0        2 
   2    chr2_1868983     HCab    A    G        0      0        2 
   2    chr2_1868983     HPrz    A    G        0      0        2 
   2    chr2_1868983     ZBoe    A    G        0      0        2 
   2    chr2_1868983     ZGre    A    G        0      0        2 
   2    chr2_1868983     ZHar    A    G        0      0        2 
   2    chr2_1868983   Sample    A    G        1      2        2 
   2    chr2_1869170     AAsi    A    G        0      0        2 
   2    chr2_1869170     AKia    A    G        0      0        2 
   2    chr2_1869170     AOna    A    G        0      0        2 
   2    chr2_1869170     ASom    A    G        0      0        2 
   2    chr2_1869170     HCab    A    G        0      0        2 
   2    chr2_1869170     HPrz    A    G        0      0        2 
   2    chr2_1869170     ZBoe    A    G      0.5      1        2 
   2    chr2_1869170     ZGre    A    G        0      0        2 
   2    chr2_1869170     ZHar    A    G        0      0        2 
   2    chr2_1869170   Sample    A    G        0      0        2 
   2    chr2_1869424     AAsi    A    G        0      0        2 
   2    chr2_1869424     AKia    A    G        0      0        2 
   2    chr2_1869424     AOna    A    G        0      0        2 
   2    chr2_1869424     ASom    A    G        0      0        2 
   2    chr2_1869424     HCab    A    G        1      2        2 
   2    chr2_1869424     HPrz    A    G        1      2        2 
   2    chr2_1869424     ZBoe    A    G        0      0        2 
   2    chr2_1869424     ZGre    A    G        0      0        2 
   2    chr2_1869424     ZHar    A    G        0      0        2 
   2    chr2_1869424   Sample    A    G        1      2        2 
   2    chr2_1869990     AAsi    A    G        0      0        2 
   2    chr2_1869990     AKia    A    G        0      0        2 
   2    chr2_1869990     AOna    A    G        0      0        2 
   2    chr2_1869990     ASom    A    G        0      0        2 
   2    chr2_1869990     HCab    A    G        1      2        2 
   2    chr2_1869990     HPrz    A    G        1      2        2 
   2    chr2_1869990     ZBoe    A    G        0      0        2 
   2    chr2_1869990     ZGre    A    G        0      0        2 
   2    chr2_1869990     ZHar    A    G        0      0        2 
   2    chr2_1869990   Sample    A    G        1      2        2 
   2    chr2_1873525     AAsi    A    G        0      0        2 
   2    chr2_1873525     AKia    A    G      0.5      1        2 
   2    chr2_1873525     AOna    A    G        0      0        2 
   2    chr2_1873525     ASom    A    G        0      0        2 
   2    chr2_1873525     HCab    A    G        0      0        2 
   2    chr2_1873525     HPrz    A    G        0      0        2 
   2    chr2_1873525     ZBoe    A    G        0      0        2 
   2    chr2_1873525     ZGre    A    G        0      0        2 
   2    chr2_1873525     ZHar    A    G        0      0        2 
   2    chr2_1873525   Sample    A    G        0      0        2 
   2    chr2_1876624     AAsi    T    C        0      0        2 
   2    chr2_1876624     AKia    T    C        0      0        2 
   2    chr2_1876624     AOna    T    C        0      0        2 
   2    chr2_1876624     ASom    T    C        0      0        2 
   2    chr2_1876624     HCab    T    C        0      0        2 
   2    chr2_1876624     HPrz    T    C        0      0        2 
   2    chr2_1876624     ZBoe    T    C        1      2        2 
   2    chr2_1876624     ZGre    T    C        1      2        2 
   2    chr2_1876624     ZHar    T    C        1      2        2 
   2    chr2_1876624   Sample    T    C        0      0        2 
   2    chr2_1876640     AAsi    T    C        0      0        2 
   2    chr2_1876640     AKia    T    C        0      0        2 
   2    chr2_1876640     AOna    T    C        0      0        2 
   2    chr2_1876640     ASom    T    C        0      0        2 
   2    chr2_1876640     HCab    T    C      0.5      1        2 
   2    chr2_1876640     HPrz    T    C        0      0        2 
   2    chr2_1876640     ZBoe    T    C        0      0        2 
   2    chr2_1876640     ZGre    T    C        0      0        2 
   2    chr2_1876640     ZHar    T    C        0      0        2 
   2    chr2_1876640   Sample    T    C        1      2        2 
   2    chr2_1879809     AAsi    G    A        0      0        2 
   2    chr2_1879809     AKia    G    A        1      2        2 
   2    chr2_1879809     AOna    G    A      0.5      1        2 
   2    chr2_1879809     ASom    G    A        0      0        2 
   2    chr2_1879809     HCab    G    A        0      0        2 
   2    chr2_1879809     HPrz    G    A        0      0        2 
   2    chr2_1879809     ZBoe    G    A        0      0        2 
   2    chr2_1879809     ZGre    G    A        0      0        2 
   2    chr2_1879809     ZHar    G    A        0      0        2 
   2    chr2_1879809   Sample    G    A        0      0        2 
   2    chr2_1884454     AAsi    G    A        0      0        2 
   2    chr2_1884454     AKia    G    A        0      0        2 
   2    chr2_1884454     AOna    G    A        0      0        2 
   2    chr2_1884454     ASom    G    A        0      0        2 
   2    chr2_1884454     HCab    G    A      0.5      1        2 
   2    chr2_1884454     HPrz    G    A        1      2        2 
   2    chr2_1884454     ZBoe    G    A        0      0        2 
   2    chr2_1884454     ZGre    G    A        0      0        2 
   2    chr2_1884454     ZHar    G    A        0      0        2 
   2    chr2_1884454   Sample    G    A        1      2        2 
   2    chr2_1889353     AAsi    A    C        0      0        2 
   2    chr2_1889353     AKia    A    C        0      0        2 
   2    chr2_1889353     AOna    A    C        1      2        2 
   2    chr2_1889353     ASom    A    C        0      0        2 
   2    chr2_1889353     HCab    A    C        0      0        2 
   2    chr2_1889353     HPrz    A    C        0      0        2 
   2    chr2_1889353     ZBoe    A    C        0      0        2 
   2    chr2_1889353     ZGre    A    C        0      0        2 
   2    chr2_1889353     ZHar    A    C        0      0        2 
   2    chr2_1889353   Sample    A    C        0      0        2 
   2    chr2_1889517     AAsi    G    T        0      0        2 
   2    chr2_1889517     AKia    G    T        0      0        2 
   2    chr2_1889517     AOna    G    T        0      0        2 
   2    chr2_1889517     ASom    G    T        0      0        2 
   2    chr2_1889517     HCab    G    T        0      0        2 
   2    chr2_1889517     HPrz    G    T        0      0        2 
   2    chr2_1889517     ZBoe    G    T        0      0        2 
   2    chr2_1889517     ZGre    G    T        0      0        2 
   2    chr2_1889517     ZHar    G    T      0.5      1        2 
   2    chr2_1889517   Sample    G    T        0      0        2 
   2    chr2_1890007     AAsi    T    C        0      0        2 
   2    chr2_1890007     AKia    T    C        0      0        2 
   2    chr2_1890007     AOna    T    C        0      0        2 
   2    chr2_1890007     ASom    T    C        0      0        2 
   2    chr2_1890007     HCab    T    C        0      0        2 
   2    chr2_1890007     HPrz    T    C        0      0        2 
   2    chr2_1890007     ZBoe    T    C        0      0        2 
   2    chr2_1890007     ZGre    T    C      0.5      1        2 
   2    chr2_1890007     ZHar    T    C        0      0        2 
   2    chr2_1890007   Sample    T    C        0      0        2 
   2    chr2_1894306     AAsi    T    C      0.5      1        2 
   2    chr2_1894306     AKia    T    C        0      0        2 
   2    chr2_1894306     AOna    T    C        0      0        2 
   2    chr2_1894306     ASom    T    C      0.5      1        2 
   2    chr2_1894306     HCab    T    C        0      0        2 
   2    chr2_1894306     HPrz    T    C      0.5      1        2 
   2    chr2_1894306     ZBoe    T    C        0      0        2 
   2    chr2_1894306     ZGre    T    C        0      0        2 
   2    chr2_1894306     ZHar    T    C        0      0        2 
   2    chr2_1894306   Sample    T    C        0      0        2 
   2    chr2_1896394     AAsi    C    G        0      0        2 
   2    chr2_1896394     AKia    C    G        0      0        2 
   2    chr2_1896394     AOna    C    G        0      0        2 
   2    chr2_1896394     ASom    C    G        0      0        2 
   2    chr2_1896394     HCab    C    G        1      2        2 
   2    chr2_1896394     HPrz    C    G        1      2        2 
   2    chr2_1896394     ZBoe    C    G        0      0        2 
   2    chr2_1896394     ZGre    C    G        0      0        2 
   2    chr2_1896394     ZHar    C    G        0      0        2 
   2    chr2_1896394   Sample    C    G        1      2        2 
   2    chr2_1897908     AAsi    A    G        0      0        2 
   2    chr2_1897908     AKia    A    G        1      2        2 
   2    chr2_1897908     AOna    A    G      0.5      1        2 
   2    chr2_1897908     ASom    A    G        0      0        2 
   2    chr2_1897908     HCab    A    G        0      0        2 
   2    chr2_1897908     HPrz    A    G        0      0        2 
   2    chr2_1897908     ZBoe    A    G        0      0        2 
   2    chr2_1897908     ZGre    A    G        0      0        2 
   2    chr2_1897908     ZHar    A    G        0      0        2 
   2    chr2_1897908   Sample    A    G        0      0        2 
   2    chr2_1898366     AAsi    G    A        0      0        2 
   2    chr2_1898366     AKia    G    A        0      0        2 
   2    chr2_1898366     AOna    G    A        0      0        2 
   2    chr2_1898366     ASom    G    A        0      0        2 
   2    chr2_1898366     HCab    G    A        1      2        2 
   2    chr2_1898366     HPrz    G    A        1      2        2 
   2    chr2_1898366     ZBoe    G    A        0      0        2 
   2    chr2_1898366     ZGre    G    A        0      0        2 
   2    chr2_1898366     ZHar    G    A        0      0        2 
   2    chr2_1898366   Sample    G    A        1      2        2 
   2    chr2_1904338     AAsi    T    C        0      0        2 
   2    chr2_1904338     AKia    T    C        0      0        2 
   2    chr2_1904338     AOna    T    C      0.5      1        2 
   2    chr2_1904338     ASom    T    C        0      0        2 
   2    chr2_1904338     HCab    T    C        0      0        2 
   2    chr2_1904338     HPrz    T    C        0      0        2 
   2    chr2_1904338     ZBoe    T    C        0      0        2 
   2    chr2_1904338     ZGre    T    C        0      0        2 
   2    chr2_1904338     ZHar    T    C        0      0        2 
   2    chr2_1904338   Sample    T    C        0      0        2 
   2    chr2_1909376     AAsi    G    A        0      0        2 
   2    chr2_1909376     AKia    G    A        0      0        2 
   2    chr2_1909376     AOna    G    A      0.5      1        2 
   2    chr2_1909376     ASom    G    A        0      0        2 
   2    chr2_1909376     HCab    G    A        0      0        2 
   2    chr2_1909376     HPrz    G    A        0      0        2 
   2    chr2_1909376     ZBoe    G    A        0      0        2 
   2    chr2_1909376     ZGre    G    A        0      0        2 
   2    chr2_1909376     ZHar    G    A        0      0        2 
   2    chr2_1909376   Sample    G    A        0      0        2 
   2    chr2_1909745     AAsi    G    C        0      0        2 
   2    chr2_1909745     AKia    G    C        0      0        2 
   2    chr2_1909745     AOna    G    C        0      0        2 
   2    chr2_1909745     ASom    G    C        0      0        2 
   2    chr2_1909745     HCab    G    C        0      0        2 
   2    chr2_1909745     HPrz    G    C        0      0        2 
   2    chr2_1909745     ZBoe    G    C        1      2        2 
   2    chr2_1909745     ZGre    G    C        0      0        2 
   2    chr2_1909745     ZHar    G    C        1      2        2 
   2    chr2_1909745   Sample    G    C        0      0        2 
   2    chr2_1910642     AAsi    A    C        0      0        2 
   2    chr2_1910642     AKia    A    C        0      0        2 
   2    chr2_1910642     AOna    A    C        1      2        2 
   2    chr2_1910642     ASom    A    C        0      0        2 
   2    chr2_1910642     HCab    A    C        0      0        2 
   2    chr2_1910642     HPrz    A    C        0      0        2 
   2    chr2_1910642     ZBoe    A    C        0      0        2 
   2    chr2_1910642     ZGre    A    C        0      0        2 
   2    chr2_1910642     ZHar    A    C        0      0        2 
   2    chr2_1910642   Sample    A    C        0      0        2 
   2    chr2_1910649     AAsi    C    T        0      0        2 
   2    chr2_1910649     AKia    C    T        0      0        2 
   2    chr2_1910649     AOna    C    T        0      0        2 
   2    chr2_1910649     ASom    C    T        0      0        2 
   2    chr2_1910649     HCab    C    T        0      0        2 
   2    chr2_1910649     HPrz    C    T      0.5      1        2 
   2    chr2_1910649     ZBoe    C    T        0      0        2 
   2    chr2_1910649     ZGre    C    T        0      0        2 
   2    chr2_1910649     ZHar    C    T        0      0        2 
   2    chr2_1910649   Sample    C    T        0      0        2 
   2    chr2_1918033     AAsi    C    T        0      0        2 
   2    chr2_1918033     AKia    C    T        0      0        2 
   2    chr2_1918033     AOna    C    T        0      0        2 
   2    chr2_1918033     ASom    C    T        0      0        2 
   2    chr2_1918033     HCab    C    T      0.5      1        2 
   2    chr2_1918033     HPrz    C    T      0.5      1        2 
   2    chr2_1918033     ZBoe    C    T        0      0        2 
   2    chr2_1918033     ZGre    C    T        0      0        2 
   2    chr2_1918033     ZHar    C    T        0      0        2 
   2    chr2_1918033   Sample    C    T        0      0        2 
   2    chr2_1918908     AAsi    T    C        0      0        2 
   2    chr2_1918908     AKia    T    C        0      0        2 
   2    chr2_1918908     AOna    T    C        0      0        2 
   2    chr2_1918908     ASom    T    C        0      0        2 
   2    chr2_1918908     HCab    T    C        1      2        2 
   2    chr2_1918908     HPrz    T    C        1      2        2 
   2    chr2_1918908     ZBoe    T    C        0      0        2 
   2    chr2_1918908     ZGre    T    C        0      0        2 
   2    chr2_1918908     ZHar    T    C        0      0        2 
   2    chr2_1918908   Sample    T    C        1      2        2 
   2    chr2_1921179     AAsi    A    T        0      0        2 
   2    chr2_1921179     AKia    A    T        0      0        2 
   2    chr2_1921179     AOna    A    T        0      0        2 
   2    chr2_1921179     ASom    A    T        0      0        2 
   2    chr2_1921179     HCab    A    T        0      0        2 
   2    chr2_1921179     HPrz    A    T        0      0        2 
   2    chr2_1921179     ZBoe    A    T        0      0        2 
   2    chr2_1921179     ZGre    A    T      0.5      1        2 
   2    chr2_1921179     ZHar    A    T        0      0        2 
   2    chr2_1921179   Sample    A    T        0      0        2 
   2    chr2_1924059     AAsi    A    T        0      0        2 
   2    chr2_1924059     AKia    A    T        0      0        2 
   2    chr2_1924059     AOna    A    T        0      0        2 
   2    chr2_1924059     ASom    A    T        0      0        2 
   2    chr2_1924059     HCab    A    T        1      2        2 
   2    chr2_1924059     HPrz    A    T        1      2        2 
   2    chr2_1924059     ZBoe    A    T        0      0        2 
   2    chr2_1924059     ZGre    A    T        0      0        2 
   2    chr2_1924059     ZHar    A    T        0      0        2 
   2    chr2_1924059   Sample    A    T        1      2        2 
   2    chr2_1926960     AAsi    G    T        0      0        2 
   2    chr2_1926960     AKia    G    T        0      0        2 
   2    chr2_1926960     AOna    G    T        0      0        2 
   2    chr2_1926960     ASom    G    T        0      0        2 
   2    chr2_1926960     HCab    G    T        0      0        2 
   2    chr2_1926960     HPrz    G    T        1      2        2 
   2    chr2_1926960     ZBoe    G    T        0      0        2 
   2    chr2_1926960     ZGre    G    T        0      0        2 
   2    chr2_1926960     ZHar    G    T        0      0        2 
   2    chr2_1926960   Sample    G    T        0      0        2 
   2    chr2_1927220     AAsi    C    T        0      0        2 
   2    chr2_1927220     AKia    C    T        0      0        2 
   2    chr2_1927220     AOna    C    T        1      2        2 
   2    chr2_1927220     ASom    C    T        0      0        2 
   2    chr2_1927220     HCab    C    T        0      0        2 
   2    chr2_1927220     HPrz    C    T        0      0        2 
   2    chr2_1927220     ZBoe    C    T        1      2        2 
   2    chr2_1927220     ZGre    C    T        1      2        2 
   2    chr2_1927220     ZHar    C    T        1      2        2 
   2    chr2_1927220   Sample    C    T        0      0        2 
   2    chr2_1932731     AAsi    G    C        0      0        2 
   2    chr2_1932731     AKia    G    C        0      0        2 
   2    chr2_1932731     AOna    G    C        0      0        2 
   2    chr2_1932731     ASom    G    C        0      0        2 
   2    chr2_1932731     HCab    G    C        1      2        2 
   2    chr2_1932731     HPrz    G    C        1      2        2 
   2    chr2_1932731     ZBoe    G    C        0      0        2 
   2    chr2_1932731     ZGre    G    C        0      0        2 
   2    chr2_1932731     ZHar    G    C        0      0        2 
   2    chr2_1932731   Sample    G    C        1      2        2 
   2    chr2_1933059     AAsi    A    G        0      0        2 
   2    chr2_1933059     AKia    A    G        0      0        2 
   2    chr2_1933059     AOna    A    G        0      0        2 
   2    chr2_1933059     ASom    A    G        0      0        2 
   2    chr2_1933059     HCab    A    G        0      0        2 
   2    chr2_1933059     HPrz    A    G        0      0        2 
   2    chr2_1933059     ZBoe    A    G        1      2        2 
   2    chr2_1933059     ZGre    A    G        1      2        2 
   2    chr2_1933059     ZHar    A    G        0      0        2 
   2    chr2_1933059   Sample    A    G        0      0        2 
   2    chr2_1933535     AAsi    A    G        0      0        2 
   2    chr2_1933535     AKia    A    G        1      2        2 
   2    chr2_1933535     AOna    A    G        0      0        2 
   2    chr2_1933535     ASom    A    G        0      0        2 
   2    chr2_1933535     HCab    A    G        0      0        2 
   2    chr2_1933535     HPrz    A    G        0      0        2 
   2    chr2_1933535     ZBoe    A    G        0      0        2 
   2    chr2_1933535     ZGre    A    G        0      0        2 
   2    chr2_1933535     ZHar    A    G        0      0        2 
   2    chr2_1933535   Sample    A    G        0      0        2 
   2    chr2_1934336     AAsi    T    C        0      0        2 
   2    chr2_1934336     AKia    T    C        0      0        2 
   2    chr2_1934336     AOna    T    C        0      0        2 
   2    chr2_1934336     ASom    T    C      0.5      1        2 
   2    chr2_1934336     HCab    T    C        0      0        2 
   2    chr2_1934336     HPrz    T    C        0      0        2 
   2    chr2_1934336     ZBoe    T    C        0      0        2 
   2    chr2_1934336     ZGre    T    C        0      0        2 
   2    chr2_1934336     ZHar    T    C        0      0        2 
   2    chr2_1934336   Sample    T    C        0      0        2 
   2    chr2_1934507     AAsi    T    C        1      2        2 
   2    chr2_1934507     AKia    T    C        0      0        2 
   2    chr2_1934507     AOna    T    C        0      0        2 
   2    chr2_1934507     ASom    T    C      0.5      1        2 
   2    chr2_1934507     HCab    T    C        0      0        2 
   2    chr2_1934507     HPrz    T    C        0      0        2 
   2    chr2_1934507     ZBoe    T    C      0.5      1        2 
   2    chr2_1934507     ZGre    T    C        0      0        2 
   2    chr2_1934507     ZHar    T    C        0      0        2 
   2    chr2_1934507   Sample    T    C        0      0        2 
   2    chr2_1939221     AAsi    G    A        0      0        2 
   2    chr2_1939221     AKia    G    A        1      2        2 
   2    chr2_1939221     AOna    G    A        0      0        2 
   2    chr2_1939221     ASom    G    A        0      0        2 
   2    chr2_1939221     HCab    G    A        0      0        2 
   2    chr2_1939221     HPrz    G    A        0      0        2 
   2    chr2_1939221     ZBoe    G    A        0      0        2 
   2    chr2_1939221     ZGre    G    A        0      0        2 
   2    chr2_1939221     ZHar    G    A        0      0        2 
   2    chr2_1939221   Sample    G    A        0      0        2 
   2    chr2_1941315     AAsi    T    C        0      0        2 
   2    chr2_1941315     AKia    T    C        0      0        2 
   2    chr2_1941315     AOna    T    C        0      0        2 
   2    chr2_1941315     ASom    T    C        0      0        2 
   2    chr2_1941315     HCab    T    C      0.5      1        2 
   2    chr2_1941315     HPrz    T    C        0      0        2 
   2    chr2_1941315     ZBoe    T    C      0.5      1        2 
   2    chr2_1941315     ZGre    T    C        0      0        2 
   2    chr2_1941315     ZHar    T    C        0      0        2 
   2    chr2_1941315   Sample    T    C        1      2        2 
   2    chr2_1944253     AAsi    T    C        0      0        2 
   2    chr2_1944253     AKia    T    C        0      0        2 
   2    chr2_1944253     AOna    T    C        0      0        2 
   2    chr2_1944253     ASom    T    C        0      0        2 
   2    chr2_1944253     HCab    T    C        0      0        2 
   2    chr2_1944253     HPrz    T    C        0      0        2 
   2    chr2_1944253     ZBoe    T    C      0.5      1        2 
   2    chr2_1944253     ZGre    T    C        1      2        2 
   2    chr2_1944253     ZHar    T    C        0      0        2 
   2    chr2_1944253   Sample    T    C        0      0        2 
   2    chr2_1953124     AAsi    A    G        0      0        2 
   2    chr2_1953124     AKia    A    G        0      0        2 
   2    chr2_1953124     AOna    A    G        0      0        2 
   2    chr2_1953124     ASom    A    G        0      0        2 
   2    chr2_1953124     HCab    A    G        1      2        2 
   2    chr2_1953124     HPrz    A    G        1      2        2 
   2    chr2_1953124     ZBoe    A    G        0      0        2 
   2    chr2_1953124     ZGre    A    G        0      0        2 
   2    chr2_1953124     ZHar    A    G        0      0        2 
   2    chr2_1953124   Sample    A    G        1      2        2 
   2    chr2_1954966     AAsi    G    A        0      0        2 
   2    chr2_1954966     AKia    G    A        1      2        2 
   2    chr2_1954966     AOna    G    A        1      2        2 
   2    chr2_1954966     ASom    G    A        0      0        2 
   2    chr2_1954966     HCab    G    A        0      0        2 
   2    chr2_1954966     HPrz    G    A        0      0        2 
   2    chr2_1954966     ZBoe    G    A        0      0        2 
   2    chr2_1954966     ZGre    G    A        0      0        2 
   2    chr2_1954966     ZHar    G    A        0      0        2 
   2    chr2_1954966   Sample    G    A        0      0        2 
   2    chr2_1955631     AAsi    G    C        0      0        2 
   2    chr2_1955631     AKia    G    C        0      0        2 
   2    chr2_1955631     AOna    G    C        0      0        2 
   2    chr2_1955631     ASom    G    C        0      0        2 
   2    chr2_1955631     HCab    G    C        1      2        2 
   2    chr2_1955631     HPrz    G    C        1      2        2 
   2    chr2_1955631     ZBoe    G    C        0      0        2 
   2    chr2_1955631     ZGre    G    C        0      0        2 
   2    chr2_1955631     ZHar    G    C        0      0        2 
   2    chr2_1955631   Sample    G    C        1      2        2 
   2    chr2_1955690     AAsi    C    A        0      0        2 
   2    chr2_1955690     AKia    C    A        0      0        2 
   2    chr2_1955690     AOna    C    A      0.5      1        2 
   2    chr2_1955690     ASom    C    A        0      0        2 
   2    chr2_1955690     HCab    C    A        0      0        2 
   2    chr2_1955690     HPrz    C    A        0      0        2 
   2    chr2_1955690     ZBoe    C    A        0      0        2 
   2    chr2_1955690     ZGre    C    A        0      0        2 
   2    chr2_1955690     ZHar    C    A        0      0        2 
   2    chr2_1955690   Sample    C    A        0      0        2 
   2    chr2_1964437     AAsi    T    G        0      0        2 
   2    chr2_1964437     AKia    T    G        0      0        2 
   2    chr2_1964437     AOna    T    G        0      0        2 
   2    chr2_1964437     ASom    T    G        0      0        2 
   2    chr2_1964437     HCab    T    G        0      0        2 
   2    chr2_1964437     HPrz    T    G        0      0        2 
   2    chr2_1964437     ZBoe    T    G        0      0        2 
   2    chr2_1964437     ZGre    T    G        0      0        2 
   2    chr2_1964437     ZHar    T    G        1      2        2 
   2    chr2_1964437   Sample    T    G        0      0        2 
   2    chr2_1970471     AAsi    T    C        0      0        2 
   2    chr2_1970471     AKia    T    C        0      0        2 
   2    chr2_1970471     AOna    T    C        1      2        2 
   2    chr2_1970471     ASom    T    C        0      0        2 
   2    chr2_1970471     HCab    T    C        0      0        2 
   2    chr2_1970471     HPrz    T    C        0      0        2 
   2    chr2_1970471     ZBoe    T    C        0      0        2 
   2    chr2_1970471     ZGre    T    C        0      0        2 
   2    chr2_1970471     ZHar    T    C        0      0        2 
   2    chr2_1970471   Sample    T    C        1      2        2 
   2    chr2_1971612     AAsi    G    T        0      0        2 
   2    chr2_1971612     AKia    G    T        0      0        2 
   2    chr2_1971612     AOna    G    T        0      0        2 
   2    chr2_1971612     ASom    G    T        0      0        2 
   2    chr2_1971612     HCab    G    T        0      0        2 
   2    chr2_1971612     HPrz    G    T        0      0        2 
   2    chr2_1971612     ZBoe    G    T      0.5      1        2 
   2    chr2_1971612     ZGre    G    T        0      0        2 
   2    chr2_1971612     ZHar    G    T        0      0        2 
   2    chr2_1971612   Sample    G    T        0      0        2 
   2    chr2_1982050     AAsi    A    G        1      2        2 
   2    chr2_1982050     AKia    A    G        1      2        2 
   2    chr2_1982050     AOna    A    G        0      0        2 
   2    chr2_1982050     ASom    A    G        1      2        2 
   2    chr2_1982050     HCab    A    G        0      0        2 
   2    chr2_1982050     HPrz    A    G        0      0        2 
   2    chr2_1982050     ZBoe    A    G        0      0        2 
   2    chr2_1982050     ZGre    A    G        0      0        2 
   2    chr2_1982050     ZHar    A    G        1      2        2 
   2    chr2_1982050   Sample    A    G        0      0        2 
   2    chr2_1982300     AAsi    C    T        0      0        2 
   2    chr2_1982300     AKia    C    T        0      0        2 
   2    chr2_1982300     AOna    C    T        0      0        2 
   2    chr2_1982300     ASom    C    T        0      0        2 
   2    chr2_1982300     HCab    C    T        1      2        2 
   2    chr2_1982300     HPrz    C    T      0.5      1        2 
   2    chr2_1982300     ZBoe    C    T        0      0        2 
   2    chr2_1982300     ZGre    C    T        0      0        2 
   2    chr2_1982300     ZHar    C    T        0      0        2 
   2    chr2_1982300   Sample    C    T        0      0        2 
   2    chr2_1988359     AAsi    C    T        0      0        2 
   2    chr2_1988359     AKia    C    T        0      0        2 
   2    chr2_1988359     AOna    C    T        0      0        2 
   2    chr2_1988359     ASom    C    T        0      0        2 
   2    chr2_1988359     HCab    C    T      0.5      1        2 
   2    chr2_1988359     HPrz    C    T        0      0        2 
   2    chr2_1988359     ZBoe    C    T        0      0        2 
   2    chr2_1988359     ZGre    C    T        0      0        2 
   2    chr2_1988359     ZHar    C    T        0      0        2 
   2    chr2_1988359   Sample    C    T        1      2        2 
   2    chr2_1992555     AAsi    A    C        1      2        2 
   2    chr2_1992555     AKia    A    C        1      2        2 
   2    chr2_1992555     AOna    A    C        1      2        2 
   2    chr2_1992555     ASom    A    C        1      2        2 
   2    chr2_1992555     HCab    A    C        0      0        2 
   2    chr2_1992555     HPrz    A    C        0      0        2 
   2    chr2_1992555     ZBoe    A    C        0      0        2 
   2    chr2_1992555     ZGre    A    C        0      0        2 
   2    chr2_1992555     ZHar    A    C        0      0        2 
   2    chr2_1992555   Sample    A    C        0      0        2 
   2    chr2_1995188     AAsi    C    T        0      0        2 
   2    chr2_1995188     AKia    C    T        0      0        2 
   2    chr2_1995188     AOna    C    T        0      0        2 
   2    chr2_1995188     ASom    C    T        0      0        2 
   2    chr2_1995188     HCab    C    T        1      2        2 
   2    chr2_1995188     HPrz    C    T        1      2        2 
   2    chr2_1995188     ZBoe    C    T        0      0        2 
   2    chr2_1995188     ZGre    C    T        0      0        2 
   2    chr2_1995188     ZHar    C    T        1      2        2 
   2    chr2_1995188   Sample    C    T        1      2        2 
   2    chr2_1995747     AAsi    C    G      0.5      1        2 
   2    chr2_1995747     AKia    C    G        0      0        2 
   2    chr2_1995747     AOna    C    G        0      0        2 
   2    chr2_1995747     ASom    C    G      0.5      1        2 
   2    chr2_1995747     HCab    C    G        0      0        2 
   2    chr2_1995747     HPrz    C    G        0      0        2 
   2    chr2_1995747     ZBoe    C    G        0      0        2 
   2    chr2_1995747     ZGre    C    G        0      0        2 
   2    chr2_1995747     ZHar    C    G        0      0        2 
   2    chr2_1995747   Sample    C    G        0      0        2 
   2    chr2_2000792     AAsi    T    C        0      0        2 
   2    chr2_2000792     AKia    T    C        0      0        2 
   2    chr2_2000792     AOna    T    C        0      0        2 
   2    chr2_2000792     ASom    T    C        0      0        2 
   2    chr2_2000792     HCab    T    C        1      2        2 
   2    chr2_2000792     HPrz    T    C        1      2        2 
   2    chr2_2000792     ZBoe    T    C        0      0        2 
   2    chr2_2000792     ZGre    T    C        0      0        2 
   2    chr2_2000792     ZHar    T    C        0      0        2 
   2    chr2_2000792   Sample    T    C        1      2        2 
   2    chr2_2003334     AAsi    A    G        0      0        2 
   2    chr2_2003334     AKia    A    G        0      0        2 
   2    chr2_2003334     AOna    A    G        0      0        2 
   2    chr2_2003334     ASom    A    G        0      0        2 
   2    chr2_2003334     HCab    A    G        1      2        2 
   2    chr2_2003334     HPrz    A    G        1      2        2 
   2    chr2_2003334     ZBoe    A    G        0      0        2 
   2    chr2_2003334     ZGre    A    G        0      0        2 
   2    chr2_2003334     ZHar    A    G        0      0        2 
   2    chr2_2003334   Sample    A    G        1      2        2 
   2    chr2_2004987     AAsi    A    G        0      0        2 
   2    chr2_2004987     AKia    A    G        1      2        2 
   2    chr2_2004987     AOna    A    G        0      0        2 
   2    chr2_2004987     ASom    A    G        0      0        2 
   2    chr2_2004987     HCab    A    G        0      0        2 
   2    chr2_2004987     HPrz    A    G        0      0        2 
   2    chr2_2004987     ZBoe    A    G        0      0        2 
   2    chr2_2004987     ZGre    A    G        0      0        2 
   2    chr2_2004987     ZHar    A    G        0      0        2 
   2    chr2_2004987   Sample    A    G        0      0        2 
   2    chr2_2005211     AAsi    T    C        1      2        2 
   2    chr2_2005211     AKia    T    C        1      2        2 
   2    chr2_2005211     AOna    T    C      0.5      1        2 
   2    chr2_2005211     ASom    T    C        1      2        2 
   2    chr2_2005211     HCab    T    C        0      0        2 
   2    chr2_2005211     HPrz    T    C        0      0        2 
   2    chr2_2005211     ZBoe    T    C        0      0        2 
   2    chr2_2005211     ZGre    T    C        0      0        2 
   2    chr2_2005211     ZHar    T    C        0      0        2 
   2    chr2_2005211   Sample    T    C        0      0        2 
   2    chr2_2007090     AAsi    G    C        0      0        2 
   2    chr2_2007090     AKia    G    C        0      0        2 
   2    chr2_2007090     AOna    G    C        0      0        2 
   2    chr2_2007090     ASom    G    C        0      0        2 
   2    chr2_2007090     HCab    G    C        1      2        2 
   2    chr2_2007090     HPrz    G    C        1      2        2 
   2    chr2_2007090     ZBoe    G    C        0      0        2 
   2    chr2_2007090     ZGre    G    C        0      0        2 
   2    chr2_2007090     ZHar    G    C        0      0        2 
   2    chr2_2007090   Sample    G    C        1      2        2 
   2    chr2_2007642     AAsi    T    C        0      0        2 
   2    chr2_2007642     AKia    T    C        0      0        2 
   2    chr2_2007642     AOna    T    C        0      0        2 
   2    chr2_2007642     ASom    T    C        0      0        2 
   2    chr2_2007642     HCab    T    C        1      2        2 
   2    chr2_2007642     HPrz    T    C        1      2        2 
   2    chr2_2007642     ZBoe    T    C        0      0        2 
   2    chr2_2007642     ZGre    T    C        0      0        2 
   2    chr2_2007642     ZHar    T    C        0      0        2 
   2    chr2_2007642   Sample    T    C        1      2        2 
   2    chr2_2008213     AAsi    T    C        0      0        2 
   2    chr2_2008213     AKia    T    C        0      0        2 
   2    chr2_2008213     AOna    T    C        0      0        2 
   2    chr2_2008213     ASom    T    C        0      0        2 
   2    chr2_2008213     HCab    T    C        1      2        2 
   2    chr2_2008213     HPrz    T    C        1      2        2 
   2    chr2_2008213     ZBoe    T    C        0      0        2 
   2    chr2_2008213     ZGre    T    C        0      0        2 
   2    chr2_2008213     ZHar    T    C        0      0        2 
   2    chr2_2008213   Sample    T    C        1      2        2 
   2    chr2_2010656     AAsi    C    T        1      2        2 
   2    chr2_2010656     AKia    C    T        0      0        2 
   2    chr2_2010656     AOna    C    T        0      0        2 
   2    chr2_2010656     ASom    C    T        1      2        2 
   2    chr2_2010656     HCab    C    T        0      0        2 
   2    chr2_2010656     HPrz    C    T        0      0        2 
   2    chr2_2010656     ZBoe    C    T        0      0        2 
   2    chr2_2010656     ZGre    C    T        0      0        2 
   2    chr2_2010656     ZHar    C    T        0      0        2 
   2    chr2_2010656   Sample    C    T        0      0        2 
   2    chr2_2012262     AAsi    A    G        0      0        2 
   2    chr2_2012262     AKia    A    G        1      2        2 
   2    chr2_2012262     AOna    A    G        1      2        2 
   2    chr2_2012262     ASom    A    G        0      0        2 
   2    chr2_2012262     HCab    A    G        0      0        2 
   2    chr2_2012262     HPrz    A    G        0      0        2 
   2    chr2_2012262     ZBoe    A    G        0      0        2 
   2    chr2_2012262     ZGre    A    G        0      0        2 
   2    chr2_2012262     ZHar    A    G        0      0        2 
   2    chr2_2012262   Sample    A    G        0      0        2 
   2    chr2_2020032     AAsi    C    T        0      0        2 
   2    chr2_2020032     AKia    C    T        0      0        2 
   2    chr2_2020032     AOna    C    T        0      0        2 
   2    chr2_2020032     ASom    C    T        0      0        2 
   2    chr2_2020032     HCab    C    T        0      0        2 
   2    chr2_2020032     HPrz    C    T        0      0        2 
   2    chr2_2020032     ZBoe    C    T      0.5      1        2 
   2    chr2_2020032     ZGre    C    T        0      0        2 
   2    chr2_2020032     ZHar    C    T        0      0        2 
   2    chr2_2020032   Sample    C    T        0      0        2 
   2    chr2_2022678     AAsi    T    C        0      0        2 
   2    chr2_2022678     AKia    T    C        0      0        2 
   2    chr2_2022678     AOna    T    C        0      0        2 
   2    chr2_2022678     ASom    T    C        0      0        2 
   2    chr2_2022678     HCab    T    C        0      0        2 
   2    chr2_2022678     HPrz    T    C        0      0        2 
   2    chr2_2022678     ZBoe    T    C        0      0        2 
   2    chr2_2022678     ZGre    T    C        1      2        2 
   2    chr2_2022678     ZHar    T    C        0      0        2 
   2    chr2_2022678   Sample    T    C        0      0        2 
   2    chr2_2024872     AAsi    G    C        0      0        2 
   2    chr2_2024872     AKia    G    C        1      2        2 
   2    chr2_2024872     AOna    G    C      0.5      1        2 
   2    chr2_2024872     ASom    G    C        0      0        2 
   2    chr2_2024872     HCab    G    C        0      0        2 
   2    chr2_2024872     HPrz    G    C        0      0        2 
   2    chr2_2024872     ZBoe    G    C        0      0        2 
   2    chr2_2024872     ZGre    G    C        0      0        2 
   2    chr2_2024872     ZHar    G    C        0      0        2 
   2    chr2_2024872   Sample    G    C        0      0        2 
   2    chr2_2026189     AAsi    G    A        0      0        2 
   2    chr2_2026189     AKia    G    A        0      0        2 
   2    chr2_2026189     AOna    G    A        0      0        2 
   2    chr2_2026189     ASom    G    A        0      0        2 
   2    chr2_2026189     HCab    G    A        0      0        2 
   2    chr2_2026189     HPrz    G    A        0      0        2 
   2    chr2_2026189     ZBoe    G    A      0.5      1        2 
   2    chr2_2026189     ZGre    G    A        0      0        2 
   2    chr2_2026189     ZHar    G    A        0      0        2 
   2    chr2_2026189   Sample    G    A        0      0        2 
   2    chr2_2030430     AAsi    A    G        0      0        2 
   2    chr2_2030430     AKia    A    G        0      0        2 
   2    chr2_2030430     AOna    A    G        0      0        2 
   2    chr2_2030430     ASom    A    G        0      0        2 
   2    chr2_2030430     HCab    A    G        0      0        2 
   2    chr2_2030430     HPrz    A    G        0      0        2 
   2    chr2_2030430     ZBoe    A    G        0      0        2 
   2    chr2_2030430     ZGre    A    G        0      0        2 
   2    chr2_2030430     ZHar    A    G      0.5      1        2 
   2    chr2_2030430   Sample    A    G        0      0        2 
   2    chr2_2036913     AAsi    G    A        0      0        2 
   2    chr2_2036913     AKia    G    A        0      0        2 
   2    chr2_2036913     AOna    G    A        0      0        2 
   2    chr2_2036913     ASom    G    A        0      0        2 
   2    chr2_2036913     HCab    G    A        1      2        2 
   2    chr2_2036913     HPrz    G    A        1      2        2 
   2    chr2_2036913     ZBoe    G    A        0      0        2 
   2    chr2_2036913     ZGre    G    A        0      0        2 
   2    chr2_2036913     ZHar    G    A        0      0        2 
   2    chr2_2036913   Sample    G    A        1      2        2 
   2    chr2_2037648     AAsi    G    T        0      0        2 
   2    chr2_2037648     AKia    G    T        0      0        2 
   2    chr2_2037648     AOna    G    T        0      0        2 
   2    chr2_2037648     ASom    G    T        0      0        2 
   2    chr2_2037648     HCab    G    T      0.5      1        2 
   2    chr2_2037648     HPrz    G    T      0.5      1        2 
   2    chr2_2037648     ZBoe    G    T        0      0        2 
   2    chr2_2037648     ZGre    G    T        0      0        2 
   2    chr2_2037648     ZHar    G    T        0      0        2 
   2    chr2_2037648   Sample    G    T        0      0        2 
   2    chr2_2039031     AAsi    C    A        0      0        2 
   2    chr2_2039031     AKia    C    A        0      0        2 
   2    chr2_2039031     AOna    C    A        0      0        2 
   2    chr2_2039031     ASom    C    A        0      0        2 
   2    chr2_2039031     HCab    C    A        0      0        2 
   2    chr2_2039031     HPrz    C    A        0      0        2 
   2    chr2_2039031     ZBoe    C    A        0      0        2 
   2    chr2_2039031     ZGre    C    A      0.5      1        2 
   2    chr2_2039031     ZHar    C    A        0      0        2 
   2    chr2_2039031   Sample    C    A        0      0        2 
   2    chr2_2039125     AAsi    C    T        0      0        2 
   2    chr2_2039125     AKia    C    T        0      0        2 
   2    chr2_2039125     AOna    C    T        0      0        2 
   2    chr2_2039125     ASom    C    T        0      0        2 
   2    chr2_2039125     HCab    C    T        1      2        2 
   2    chr2_2039125     HPrz    C    T        1      2        2 
   2    chr2_2039125     ZBoe    C    T        0      0        2 
   2    chr2_2039125     ZGre    C    T        0      0        2 
   2    chr2_2039125     ZHar    C    T        0      0        2 
   2    chr2_2039125   Sample    C    T        1      2        2 
   2    chr2_2039597     AAsi    T    A        1      2        2 
   2    chr2_2039597     AKia    T    A        0      0        2 
   2    chr2_2039597     AOna    T    A        0      0        2 
   2    chr2_2039597     ASom    T    A        1      2        2 
   2    chr2_2039597     HCab    T    A        0      0        2 
   2    chr2_2039597     HPrz    T    A        0      0        2 
   2    chr2_2039597     ZBoe    T    A        0      0        2 
   2    chr2_2039597     ZGre    T    A        0      0        2 
   2    chr2_2039597     ZHar    T    A        0      0        2 
   2    chr2_2039597   Sample    T    A        0      0        2 
   2    chr2_2043344     AAsi    G    A        0      0        2 
   2    chr2_2043344     AKia    G    A        0      0        2 
   2    chr2_2043344     AOna    G    A        0      0        2 
   2    chr2_2043344     ASom    G    A        0      0        2 
   2    chr2_2043344     HCab    G    A        1      2        2 
   2    chr2_2043344     HPrz    G    A        1      2        2 
   2    chr2_2043344     ZBoe    G    A        0      0        2 
   2    chr2_2043344     ZGre    G    A        0      0        2 
   2    chr2_2043344     ZHar    G    A        0      0        2 
   2    chr2_2043344   Sample    G    A        1      2        2 
   2    chr2_2047919     AAsi    C    G        0      0        2 
   2    chr2_2047919     AKia    C    G        0      0        2 
   2    chr2_2047919     AOna    C    G        0      0        2 
   2    chr2_2047919     ASom    C    G        0      0        2 
   2    chr2_2047919     HCab    C    G        1      2        2 
   2    chr2_2047919     HPrz    C    G        1      2        2 
   2    chr2_2047919     ZBoe    C    G        0      0        2 
   2    chr2_2047919     ZGre    C    G        0      0        2 
   2    chr2_2047919     ZHar    C    G        0      0        2 
   2    chr2_2047919   Sample    C    G        1      2        2 
   2    chr2_2051397     AAsi    G    A        0      0        2 
   2    chr2_2051397     AKia    G    A        0      0        2 
   2    chr2_2051397     AOna    G    A        0      0        2 
   2    chr2_2051397     ASom    G    A        0      0        2 
   2    chr2_2051397     HCab    G    A        0      0        2 
   2    chr2_2051397     HPrz    G    A      0.5      1        2 
   2    chr2_2051397     ZBoe    G    A        0      0        2 
   2    chr2_2051397     ZGre    G    A        0      0        2 
   2    chr2_2051397     ZHar    G    A        0      0        2 
   2    chr2_2051397   Sample    G    A        0      0        2 
   2    chr2_2052911     AAsi    G    A        0      0        2 
   2    chr2_2052911     AKia    G    A        0      0        2 
   2    chr2_2052911     AOna    G    A      0.5      1        2 
   2    chr2_2052911     ASom    G    A        0      0        2 
   2    chr2_2052911     HCab    G    A        0      0        2 
   2    chr2_2052911     HPrz    G    A        0      0        2 
   2    chr2_2052911     ZBoe    G    A        0      0        2 
   2    chr2_2052911     ZGre    G    A        0      0        2 
   2    chr2_2052911     ZHar    G    A        0      0        2 
   2    chr2_2052911   Sample    G    A        0      0        2 
   2    chr2_2059548     AAsi    A    G        0      0        2 
   2    chr2_2059548     AKia    A    G        0      0        2 
   2    chr2_2059548     AOna    A    G        0      0        2 
   2    chr2_2059548     ASom    A    G        0      0        2 
   2    chr2_2059548     HCab    A    G        1      2        2 
   2    chr2_2059548     HPrz    A    G        1      2        2 
   2    chr2_2059548     ZBoe    A    G        0      0        2 
   2    chr2_2059548     ZGre    A    G        0      0        2 
   2    chr2_2059548     ZHar    A    G        0      0        2 
   2    chr2_2059548   Sample    A    G        1      2        2 
   2    chr2_2059584     AAsi    T    C        0      0        2 
   2    chr2_2059584     AKia    T    C        1      2        2 
   2    chr2_2059584     AOna    T    C        0      0        2 
   2    chr2_2059584     ASom    T    C        0      0        2 
   2    chr2_2059584     HCab    T    C        0      0        2 
   2    chr2_2059584     HPrz    T    C        0      0        2 
   2    chr2_2059584     ZBoe    T    C        0      0        2 
   2    chr2_2059584     ZGre    T    C        0      0        2 
   2    chr2_2059584     ZHar    T    C        0      0        2 
   2    chr2_2059584   Sample    T    C        0      0        2 
   2    chr2_2061227     AAsi    A    G        1      2        2 
   2    chr2_2061227     AKia    A    G        0      0        2 
   2    chr2_2061227     AOna    A    G        0      0        2 
   2    chr2_2061227     ASom    A    G        1      2        2 
   2    chr2_2061227     HCab    A    G        0      0        2 
   2    chr2_2061227     HPrz    A    G        0      0        2 
   2    chr2_2061227     ZBoe    A    G        0      0        2 
   2    chr2_2061227     ZGre    A    G        0      0        2 
   2    chr2_2061227     ZHar    A    G        0      0        2 
   2    chr2_2061227   Sample    A    G        0      0        2 
   2    chr2_2062248     AAsi    C    G        0      0        2 
   2    chr2_2062248     AKia    C    G        0      0        2 
   2    chr2_2062248     AOna    C    G        0      0        2 
   2    chr2_2062248     ASom    C    G        0      0        2 
   2    chr2_2062248     HCab    C    G        0      0        2 
   2    chr2_2062248     HPrz    C    G        0      0        2 
   2    chr2_2062248     ZBoe    C    G        1      2        2 
   2    chr2_2062248     ZGre    C    G        0      0        2 
   2    chr2_2062248     ZHar    C    G        0      0        2 
   2    chr2_2062248   Sample    C    G        0      0        2 
   2    chr2_2063517     AAsi    C    T        0      0        2 
   2    chr2_2063517     AKia    C    T        0      0        2 
   2    chr2_2063517     AOna    C    T      0.5      1        2 
   2    chr2_2063517     ASom    C    T        0      0        2 
   2    chr2_2063517     HCab    C    T        0      0        2 
   2    chr2_2063517     HPrz    C    T        0      0        2 
   2    chr2_2063517     ZBoe    C    T        0      0        2 
   2    chr2_2063517     ZGre    C    T        0      0        2 
   2    chr2_2063517     ZHar    C    T        0      0        2 
   2    chr2_2063517   Sample    C    T        0      0        2 
   2    chr2_2063753     AAsi    T    C        0      0        2 
   2    chr2_2063753     AKia    T    C        0      0        2 
   2    chr2_2063753     AOna    T    C        0      0        2 
   2    chr2_2063753     ASom    T    C        0      0        2 
   2    chr2_2063753     HCab    T    C        0      0        2 
   2    chr2_2063753     HPrz    T    C      0.5      1        2 
   2    chr2_2063753     ZBoe    T    C        0      0        2 
   2    chr2_2063753     ZGre    T    C        0      0        2 
   2    chr2_2063753     ZHar    T    C        0      0        2 
   2    chr2_2063753   Sample    T    C        0      0        2 
   2    chr2_2064188     AAsi    C    T        0      0        2 
   2    chr2_2064188     AKia    C    T        1      2        2 
   2    chr2_2064188     AOna    C    T        0      0        2 
   2    chr2_2064188     ASom    C    T        0      0        2 
   2    chr2_2064188     HCab    C    T        0      0        2 
   2    chr2_2064188     HPrz    C    T        0      0        2 
   2    chr2_2064188     ZBoe    C    T        0      0        2 
   2    chr2_2064188     ZGre    C    T        0      0        2 
   2    chr2_2064188     ZHar    C    T        0      0        2 
   2    chr2_2064188   Sample    C    T        0      0        2 
   2    chr2_2066370     AAsi    G    A        0      0        2 
   2    chr2_2066370     AKia    G    A        0      0        2 
   2    chr2_2066370     AOna    G    A        0      0        2 
   2    chr2_2066370     ASom    G    A        0      0        2 
   2    chr2_2066370     HCab    G    A        1      2        2 
   2    chr2_2066370     HPrz    G    A        1      2        2 
   2    chr2_2066370     ZBoe    G    A        0      0        2 
   2    chr2_2066370     ZGre    G    A        0      0        2 
   2    chr2_2066370     ZHar    G    A        0      0        2 
   2    chr2_2066370   Sample    G    A        1      2        2 
   2    chr2_2068217     AAsi    A    G        0      0        2 
   2    chr2_2068217     AKia    A    G        0      0        2 
   2    chr2_2068217     AOna    A    G        0      0        2 
   2    chr2_2068217     ASom    A    G        0      0        2 
   2    chr2_2068217     HCab    A    G        0      0        2 
   2    chr2_2068217     HPrz    A    G        0      0        2 
   2    chr2_2068217     ZBoe    A    G        0      0        2 
   2    chr2_2068217     ZGre    A    G        1      2        2 
   2    chr2_2068217     ZHar    A    G        0      0        2 
   2    chr2_2068217   Sample    A    G        0      0        2 
   2    chr2_2071770     AAsi    A    G        0      0        2 
   2    chr2_2071770     AKia    A    G        0      0        2 
   2    chr2_2071770     AOna    A    G        0      0        2 
   2    chr2_2071770     ASom    A    G        0      0        2 
   2    chr2_2071770     HCab    A    G      0.5      1        2 
   2    chr2_2071770     HPrz    A    G        0      0        2 
   2    chr2_2071770     ZBoe    A    G        0      0        2 
   2    chr2_2071770     ZGre    A    G        0      0        2 
   2    chr2_2071770     ZHar    A    G        0      0        2 
   2    chr2_2071770   Sample    A    G        0      0        2 
   2    chr2_2075453     AAsi    C    T        0      0        2 
   2    chr2_2075453     AKia    C    T        0      0        2 
   2    chr2_2075453     AOna    C    T      0.5      1        2 
   2    chr2_2075453     ASom    C    T        0      0        2 
   2    chr2_2075453     HCab    C    T        0      0        2 
   2    chr2_2075453     HPrz    C    T        0      0        2 
   2    chr2_2075453     ZBoe    C    T        0      0        2 
   2    chr2_2075453     ZGre    C    T        0      0        2 
   2    chr2_2075453     ZHar    C    T        0      0        2 
   2    chr2_2075453   Sample    C    T        0      0        2 
   2    chr2_2078515     AAsi    A    C        1      2        2 
   2    chr2_2078515     AKia    A    C        0      0        2 
   2    chr2_2078515     AOna    A    C        0      0        2 
   2    chr2_2078515     ASom    A    C        1      2        2 
   2    chr2_2078515     HCab    A    C        0      0        2 
   2    chr2_2078515     HPrz    A    C        0      0        2 
   2    chr2_2078515     ZBoe    A    C        0      0        2 
   2    chr2_2078515     ZGre    A    C        0      0        2 
   2    chr2_2078515     ZHar    A    C        0      0        2 
   2    chr2_2078515   Sample    A    C        0      0        2 
   2    chr2_2078569     AAsi    T    C        0      0        2 
   2    chr2_2078569     AKia    T    C        0      0        2 
   2    chr2_2078569     AOna    T    C      0.5      1        2 
   2    chr2_2078569     ASom    T    C        0      0        2 
   2    chr2_2078569     HCab    T    C        0      0        2 
   2    chr2_2078569     HPrz    T    C        0      0        2 
   2    chr2_2078569     ZBoe    T    C        0      0        2 
   2    chr2_2078569     ZGre    T    C        0      0        2 
   2    chr2_2078569     ZHar    T    C        0      0        2 
   2    chr2_2078569   Sample    T    C        0      0        2 
   2    chr2_2079289     AAsi    T    C        1      2        2 
   2    chr2_2079289     AKia    T    C        0      0        2 
   2    chr2_2079289     AOna    T    C        0      0        2 
   2    chr2_2079289     ASom    T    C        1      2        2 
   2    chr2_2079289     HCab    T    C        0      0        2 
   2    chr2_2079289     HPrz    T    C        0      0        2 
   2    chr2_2079289     ZBoe    T    C        0      0        2 
   2    chr2_2079289     ZGre    T    C        0      0        2 
   2    chr2_2079289     ZHar    T    C        0      0        2 
   2    chr2_2079289   Sample    T    C        0      0        2 
   2    chr2_2086953     AAsi    G    A        0      0        2 
   2    chr2_2086953     AKia    G    A        0      0        2 
   2    chr2_2086953     AOna    G    A        0      0        2 
   2    chr2_2086953     ASom    G    A        0      0        2 
   2    chr2_2086953     HCab    G    A        0      0        2 
   2    chr2_2086953     HPrz    G    A        0      0        2 
   2    chr2_2086953     ZBoe    G    A        1      2        2 
   2    chr2_2086953     ZGre    G    A        0      0        2 
   2    chr2_2086953     ZHar    G    A        0      0        2 
   2    chr2_2086953   Sample    G    A        0      0        2 
   2    chr2_2099742     AAsi    G    A        0      0        2 
   2    chr2_2099742     AKia    G    A        0      0        2 
   2    chr2_2099742     AOna    G    A        0      0        2 
   2    chr2_2099742     ASom    G    A        0      0        2 
   2    chr2_2099742     HCab    G    A      0.5      1        2 
   2    chr2_2099742     HPrz    G    A        1      2        2 
   2    chr2_2099742     ZBoe    G    A        0      0        2 
   2    chr2_2099742     ZGre    G    A        0      0        2 
   2    chr2_2099742     ZHar    G    A        0      0        2 
   2    chr2_2099742   Sample    G    A        1      2        2 
   2    chr2_2099948     AAsi    T    C        0      0        2 
   2    chr2_2099948     AKia    T    C        0      0        2 
   2    chr2_2099948     AOna    T    C      0.5      1        2 
   2    chr2_2099948     ASom    T    C        0      0        2 
   2    chr2_2099948     HCab    T    C        0      0        2 
   2    chr2_2099948     HPrz    T    C        0      0        2 
   2    chr2_2099948     ZBoe    T    C        0      0        2 
   2    chr2_2099948     ZGre    T    C        0      0        2 
   2    chr2_2099948     ZHar    T    C        0      0        2 
   2    chr2_2099948   Sample    T    C        0      0        2 
   2    chr2_2101187     AAsi    G    A        0      0        2 
   2    chr2_2101187     AKia    G    A        0      0        2 
   2    chr2_2101187     AOna    G    A        0      0        2 
   2    chr2_2101187     ASom    G    A        0      0        2 
   2    chr2_2101187     HCab    G    A        0      0        2 
   2    chr2_2101187     HPrz    G    A        0      0        2 
   2    chr2_2101187     ZBoe    G    A        0      0        2 
   2    chr2_2101187     ZGre    G    A        0      0        2 
   2    chr2_2101187     ZHar    G    A      0.5      1        2 
   2    chr2_2101187   Sample    G    A        0      0        2 
   2    chr2_2106322     AAsi    C    T        0      0        2 
   2    chr2_2106322     AKia    C    T        0      0        2 
   2    chr2_2106322     AOna    C    T        0      0        2 
   2    chr2_2106322     ASom    C    T        0      0        2 
   2    chr2_2106322     HCab    C    T        1      2        2 
   2    chr2_2106322     HPrz    C    T        1      2        2 
   2    chr2_2106322     ZBoe    C    T        0      0        2 
   2    chr2_2106322     ZGre    C    T        0      0        2 
   2    chr2_2106322     ZHar    C    T        0      0        2 
   2    chr2_2106322   Sample    C    T        1      2        2 
   2    chr2_2106656     AAsi    A    C        0      0        2 
   2    chr2_2106656     AKia    A    C        0      0        2 
   2    chr2_2106656     AOna    A    C        0      0        2 
   2    chr2_2106656     ASom    A    C        0      0        2 
   2    chr2_2106656     HCab    A    C      0.5      1        2 
   2    chr2_2106656     HPrz    A    C        0      0        2 
   2    chr2_2106656     ZBoe    A    C        0      0        2 
   2    chr2_2106656     ZGre    A    C        0      0        2 
   2    chr2_2106656     ZHar    A    C        0      0        2 
   2    chr2_2106656   Sample    A    C        1      2        2 
   2    chr2_2108272     AAsi    T    C        0      0        2 
   2    chr2_2108272     AKia    T    C        1      2        2 
   2    chr2_2108272     AOna    T    C        0      0        2 
   2    chr2_2108272     ASom    T    C        0      0        2 
   2    chr2_2108272     HCab    T    C        0      0        2 
   2    chr2_2108272     HPrz    T    C        0      0        2 
   2    chr2_2108272     ZBoe    T    C        0      0        2 
   2    chr2_2108272     ZGre    T    C        0      0        2 
   2    chr2_2108272     ZHar    T    C        0      0        2 
   2    chr2_2108272   Sample    T    C        0      0        2 
   2    chr2_2111078     AAsi    G    T        0      0        2 
   2    chr2_2111078     AKia    G    T        0      0        2 
   2    chr2_2111078     AOna    G    T        0      0        2 
   2    chr2_2111078     ASom    G    T        0      0        2 
   2    chr2_2111078     HCab    G    T        0      0        2 
   2    chr2_2111078     HPrz    G    T        0      0        2 
   2    chr2_2111078     ZBoe    G    T        0      0        2 
   2    chr2_2111078     ZGre    G    T        1      2        2 
   2    chr2_2111078     ZHar    G    T        0      0        2 
   2    chr2_2111078   Sample    G    T        0      0        2 
   2    chr2_2116389     AAsi    G    C        0      0        2 
   2    chr2_2116389     AKia    G    C        0      0        2 
   2    chr2_2116389     AOna    G    C        0      0        2 
   2    chr2_2116389     ASom    G    C        0      0        2 
   2    chr2_2116389     HCab    G    C        0      0        2 
   2    chr2_2116389     HPrz    G    C        0      0        2 
   2    chr2_2116389     ZBoe    G    C        0      0        2 
   2    chr2_2116389     ZGre    G    C      0.5      1        2 
   2    chr2_2116389     ZHar    G    C        0      0        2 
   2    chr2_2116389   Sample    G    C        0      0        2 
   2    chr2_2128442     AAsi    T    C        0      0        2 
   2    chr2_2128442     AKia    T    C        0      0        2 
   2    chr2_2128442     AOna    T    C        0      0        2 
   2    chr2_2128442     ASom    T    C        0      0        2 
   2    chr2_2128442     HCab    T    C        1      2        2 
   2    chr2_2128442     HPrz    T    C        1      2        2 
   2    chr2_2128442     ZBoe    T    C        0      0        2 
   2    chr2_2128442     ZGre    T    C        0      0        2 
   2    chr2_2128442     ZHar    T    C        0      0        2 
   2    chr2_2128442   Sample    T    C        1      2        2 
   2    chr2_2131849     AAsi    A    G        0      0        2 
   2    chr2_2131849     AKia    A    G        0      0        2 
   2    chr2_2131849     AOna    A    G        0      0        2 
   2    chr2_2131849     ASom    A    G        0      0        2 
   2    chr2_2131849     HCab    A    G      0.5      1        2 
   2    chr2_2131849     HPrz    A    G        0      0        2 
   2    chr2_2131849     ZBoe    A    G        0      0        2 
   2    chr2_2131849     ZGre    A    G        0      0        2 
   2    chr2_2131849     ZHar    A    G        0      0        2 
   2    chr2_2131849   Sample    A    G        1      2        2 
   2    chr2_2134676     AAsi    A    G        0      0        2 
   2    chr2_2134676     AKia    A    G      0.5      1        2 
   2    chr2_2134676     AOna    A    G        0      0        2 
   2    chr2_2134676     ASom    A    G        0      0        2 
   2    chr2_2134676     HCab    A    G        0      0        2 
   2    chr2_2134676     HPrz    A    G        0      0        2 
   2    chr2_2134676     ZBoe    A    G        0      0        2 
   2    chr2_2134676     ZGre    A    G        0      0        2 
   2    chr2_2134676     ZHar    A    G        0      0        2 
   2    chr2_2134676   Sample    A    G        0      0        2 
   2    chr2_2135512     AAsi    T    C        0      0        2 
   2    chr2_2135512     AKia    T    C        1      2        2 
   2    chr2_2135512     AOna    T    C        0      0        2 
   2    chr2_2135512     ASom    T    C        0      0        2 
   2    chr2_2135512     HCab    T    C        0      0        2 
   2    chr2_2135512     HPrz    T    C        0      0        2 
   2    chr2_2135512     ZBoe    T    C        0      0        2 
   2    chr2_2135512     ZGre    T    C        0      0        2 
   2    chr2_2135512     ZHar    T    C        0      0        2 
   2    chr2_2135512   Sample    T    C        0      0        2 
   2    chr2_2138763     AAsi    A    G        0      0        2 
   2    chr2_2138763     AKia    A    G        0      0        2 
   2    chr2_2138763     AOna    A    G        0      0        2 
   2    chr2_2138763     ASom    A    G        0      0        2 
   2    chr2_2138763     HCab    A    G        0      0        2 
   2    chr2_2138763     HPrz    A    G        0      0        2 
   2    chr2_2138763     ZBoe    A    G      0.5      1        2 
   2    chr2_2138763     ZGre    A    G        0      0        2 
   2    chr2_2138763     ZHar    A    G        0      0        2 
   2    chr2_2138763   Sample    A    G        0      0        2 
   2    chr2_2140830     AAsi    T    C        0      0        2 
   2    chr2_2140830     AKia    T    C      0.5      1        2 
   2    chr2_2140830     AOna    T    C        0      0        2 
   2    chr2_2140830     ASom    T    C        0      0        2 
   2    chr2_2140830     HCab    T    C        0      0        2 
   2    chr2_2140830     HPrz    T    C        0      0        2 
   2    chr2_2140830     ZBoe    T    C        0      0        2 
   2    chr2_2140830     ZGre    T    C        0      0        2 
   2    chr2_2140830     ZHar    T    C        0      0        2 
   2    chr2_2140830   Sample    T    C        1      2        2 
   2    chr2_2145090     AAsi    A    G        0      0        2 
   2    chr2_2145090     AKia    A    G      0.5      1        2 
   2    chr2_2145090     AOna    A    G        0      0        2 
   2    chr2_2145090     ASom    A    G        0      0        2 
   2    chr2_2145090     HCab    A    G        0      0        2 
   2    chr2_2145090     HPrz    A    G        0      0        2 
   2    chr2_2145090     ZBoe    A    G        0      0        2 
   2    chr2_2145090     ZGre    A    G        0      0        2 
   2    chr2_2145090     ZHar    A    G        0      0        2 
   2    chr2_2145090   Sample    A    G        0      0        2 
   2    chr2_2157818     AAsi    T    C        0      0        2 
   2    chr2_2157818     AKia    T    C        0      0        2 
   2    chr2_2157818     AOna    T    C        0      0        2 
   2    chr2_2157818     ASom    T    C        0      0        2 
   2    chr2_2157818     HCab    T    C        1      2        2 
   2    chr2_2157818     HPrz    T    C        1      2        2 
   2    chr2_2157818     ZBoe    T    C        0      0        2 
   2    chr2_2157818     ZGre    T    C        0      0        2 
   2    chr2_2157818     ZHar    T    C        0      0        2 
   2    chr2_2157818   Sample    T    C        1      2        2 
   2    chr2_2161383     AAsi    C    T        0      0        2 
   2    chr2_2161383     AKia    C    T        0      0        2 
   2    chr2_2161383     AOna    C    T        0      0        2 
   2    chr2_2161383     ASom    C    T        0      0        2 
   2    chr2_2161383     HCab    C    T        0      0        2 
   2    chr2_2161383     HPrz    C    T        0      0        2 
   2    chr2_2161383     ZBoe    C    T        0      0        2 
   2    chr2_2161383     ZGre    C    T        0      0        2 
   2    chr2_2161383     ZHar    C    T        1      2        2 
   2    chr2_2161383   Sample    C    T        0      0        2 
   2    chr2_2162433     AAsi    G    C        0      0        2 
   2    chr2_2162433     AKia    G    C      0.5      1        2 
   2    chr2_2162433     AOna    G    C      0.5      1        2 
   2    chr2_2162433     ASom    G    C        0      0        2 
   2    chr2_2162433     HCab    G    C        0      0        2 
   2    chr2_2162433     HPrz    G    C        0      0        2 
   2    chr2_2162433     ZBoe    G    C        0      0        2 
   2    chr2_2162433     ZGre    G    C        0      0        2 
   2    chr2_2162433     ZHar    G    C        0      0        2 
   2    chr2_2162433   Sample    G    C        0      0        2 
   2    chr2_2164133     AAsi    G    A        0      0        2 
   2    chr2_2164133     AKia    G    A        0      0        2 
   2    chr2_2164133     AOna    G    A        0      0        2 
   2    chr2_2164133     ASom    G    A        0      0        2 
   2    chr2_2164133     HCab    G    A        1      2        2 
   2    chr2_2164133     HPrz    G    A        1      2        2 
   2    chr2_2164133     ZBoe    G    A        0      0        2 
   2    chr2_2164133     ZGre    G    A        0      0        2 
   2    chr2_2164133     ZHar    G    A        0      0        2 
   2    chr2_2164133   Sample    G    A        1      2        2 
   2    chr2_2167306     AAsi    A    G        0      0        2 
   2    chr2_2167306     AKia    A    G      0.5      1        2 
   2    chr2_2167306     AOna    A    G        0      0        2 
   2    chr2_2167306     ASom    A    G        0      0        2 
   2    chr2_2167306     HCab    A    G        0      0        2 
   2    chr2_2167306     HPrz    A    G        0      0        2 
   2    chr2_2167306     ZBoe    A    G        0      0        2 
   2    chr2_2167306     ZGre    A    G        0      0        2 
   2    chr2_2167306     ZHar    A    G        0      0        2 
   2    chr2_2167306   Sample    A    G        0      0        2 
   2    chr2_2167329     AAsi    A    C        0      0        2 
   2    chr2_2167329     AKia    A    C        0      0        2 
   2    chr2_2167329     AOna    A    C        0      0        2 
   2    chr2_2167329     ASom    A    C        0      0        2 
   2    chr2_2167329     HCab    A    C        0      0        2 
   2    chr2_2167329     HPrz    A    C        0      0        2 
   2    chr2_2167329     ZBoe    A    C        0      0        2 
   2    chr2_2167329     ZGre    A    C      0.5      1        2 
   2    chr2_2167329     ZHar    A    C        0      0        2 
   2    chr2_2167329   Sample    A    C        0      0        2 
   2    chr2_2167660     AAsi    A    G        0      0        2 
   2    chr2_2167660     AKia    A    G      0.5      1        2 
   2    chr2_2167660     AOna    A    G        0      0        2 
   2    chr2_2167660     ASom    A    G        0      0        2 
   2    chr2_2167660     HCab    A    G        0      0        2 
   2    chr2_2167660     HPrz    A    G        0      0        2 
   2    chr2_2167660     ZBoe    A    G        0      0        2 
   2    chr2_2167660     ZGre    A    G        0      0        2 
   2    chr2_2167660     ZHar    A    G        1      2        2 
   2    chr2_2167660   Sample    A    G        0      0        2 
   2    chr2_2177695     AAsi    G    C        0      0        2 
   2    chr2_2177695     AKia    G    C        0      0        2 
   2    chr2_2177695     AOna    G    C        0      0        2 
   2    chr2_2177695     ASom    G    C        0      0        2 
   2    chr2_2177695     HCab    G    C        1      2        2 
   2    chr2_2177695     HPrz    G    C      0.5      1        2 
   2    chr2_2177695     ZBoe    G    C        0      0        2 
   2    chr2_2177695     ZGre    G    C        0      0        2 
   2    chr2_2177695     ZHar    G    C        0      0        2 
   2    chr2_2177695   Sample    G    C        1      2        2 
   2    chr2_2178399     AAsi    A    G        0      0        2 
   2    chr2_2178399     AKia    A    G        0      0        2 
   2    chr2_2178399     AOna    A    G        0      0        2 
   2    chr2_2178399     ASom    A    G        0      0        2 
   2    chr2_2178399     HCab    A    G        0      0        2 
   2    chr2_2178399     HPrz    A    G        0      0        2 
   2    chr2_2178399     ZBoe    A    G        0      0        2 
   2    chr2_2178399     ZGre    A    G        0      0        2 
   2    chr2_2178399     ZHar    A    G      0.5      1        2 
   2    chr2_2178399   Sample    A    G        0      0        2 
   2    chr2_2179199     AAsi    G    C        0      0        2 
   2    chr2_2179199     AKia    G    C        0      0        2 
   2    chr2_2179199     AOna    G    C        0      0        2 
   2    chr2_2179199     ASom    G    C        0      0        2 
   2    chr2_2179199     HCab    G    C        1      2        2 
   2    chr2_2179199     HPrz    G    C      0.5      1        2 
   2    chr2_2179199     ZBoe    G    C        0      0        2 
   2    chr2_2179199     ZGre    G    C        0      0        2 
   2    chr2_2179199     ZHar    G    C        0      0        2 
   2    chr2_2179199   Sample    G    C        1      2        2 
   2    chr2_2182713     AAsi    G    C        0      0        2 
   2    chr2_2182713     AKia    G    C        0      0        2 
   2    chr2_2182713     AOna    G    C      0.5      1        2 
   2    chr2_2182713     ASom    G    C        0      0        2 
   2    chr2_2182713     HCab    G    C        0      0        2 
   2    chr2_2182713     HPrz    G    C      0.5      1        2 
   2    chr2_2182713     ZBoe    G    C        0      0        2 
   2    chr2_2182713     ZGre    G    C        0      0        2 
   2    chr2_2182713     ZHar    G    C        0      0        2 
   2    chr2_2182713   Sample    G    C        0      0        2 
   2    chr2_2190617     AAsi    T    C        0      0        2 
   2    chr2_2190617     AKia    T    C        0      0        2 
   2    chr2_2190617     AOna    T    C        0      0        2 
   2    chr2_2190617     ASom    T    C        0      0        2 
   2    chr2_2190617     HCab    T    C        0      0        2 
   2    chr2_2190617     HPrz    T    C      0.5      1        2 
   2    chr2_2190617     ZBoe    T    C        0      0        2 
   2    chr2_2190617     ZGre    T    C        0      0        2 
   2    chr2_2190617     ZHar    T    C        0      0        2 
   2    chr2_2190617   Sample    T    C        0      0        2 
   2    chr2_2195004     AAsi    A    C        0      0        2 
   2    chr2_2195004     AKia    A    C        0      0        2 
   2    chr2_2195004     AOna    A    C      0.5      1        2 
   2    chr2_2195004     ASom    A    C        0      0        2 
   2    chr2_2195004     HCab    A    C        0      0        2 
   2    chr2_2195004     HPrz    A    C        0      0        2 
   2    chr2_2195004     ZBoe    A    C        0      0        2 
   2    chr2_2195004     ZGre    A    C        0      0        2 
   2    chr2_2195004     ZHar    A    C        0      0        2 
   2    chr2_2195004   Sample    A    C        0      0        2 
   2    chr2_2198314     AAsi    T    C        0      0        2 
   2    chr2_2198314     AKia    T    C        0      0        2 
   2    chr2_2198314     AOna    T    C        0      0        2 
   2    chr2_2198314     ASom    T    C        0      0        2 
   2    chr2_2198314     HCab    T    C      0.5      1        2 
   2    chr2_2198314     HPrz    T    C        1      2        2 
   2    chr2_2198314     ZBoe    T    C        0      0        2 
   2    chr2_2198314     ZGre    T    C        0      0        2 
   2    chr2_2198314     ZHar    T    C        0      0        2 
   2    chr2_2198314   Sample    T    C        1      2        2 
   2    chr2_2201219     AAsi    A    T        0      0        2 
   2    chr2_2201219     AKia    A    T        0      0        2 
   2    chr2_2201219     AOna    A    T        0      0        2 
   2    chr2_2201219     ASom    A    T        0      0        2 
   2    chr2_2201219     HCab    A    T        1      2        2 
   2    chr2_2201219     HPrz    A    T        1      2        2 
   2    chr2_2201219     ZBoe    A    T        0      0        2 
   2    chr2_2201219     ZGre    A    T        0      0        2 
   2    chr2_2201219     ZHar    A    T        0      0        2 
   2    chr2_2201219   Sample    A    T        1      2        2 
   2    chr2_2208696     AAsi    T    C        0      0        2 
   2    chr2_2208696     AKia    T    C        0      0        2 
   2    chr2_2208696     AOna    T    C        0      0        2 
   2    chr2_2208696     ASom    T    C        0      0        2 
   2    chr2_2208696     HCab    T    C        0      0        2 
   2    chr2_2208696     HPrz    T    C        0      0        2 
   2    chr2_2208696     ZBoe    T    C        0      0        2 
   2    chr2_2208696     ZGre    T    C        0      0        2 
   2    chr2_2208696     ZHar    T    C      0.5      1        2 
   2    chr2_2208696   Sample    T    C        0      0        2 
   2    chr2_2209249     AAsi    T    G        0      0        2 
   2    chr2_2209249     AKia    T    G        0      0        2 
   2    chr2_2209249     AOna    T    G        0      0        2 
   2    chr2_2209249     ASom    T    G        0      0        2 
   2    chr2_2209249     HCab    T    G        0      0        2 
   2    chr2_2209249     HPrz    T    G        0      0        2 
   2    chr2_2209249     ZBoe    T    G      0.5      1        2 
   2    chr2_2209249     ZGre    T    G        0      0        2 
   2    chr2_2209249     ZHar    T    G        0      0        2 
   2    chr2_2209249   Sample    T    G        0      0        2 
   2    chr2_2211296     AAsi    T    C        0      0        2 
   2    chr2_2211296     AKia    T    C        0      0        2 
   2    chr2_2211296     AOna    T    C        0      0        2 
   2    chr2_2211296     ASom    T    C        0      0        2 
   2    chr2_2211296     HCab    T    C        0      0        2 
   2    chr2_2211296     HPrz    T    C        0      0        2 
   2    chr2_2211296     ZBoe    T    C        0      0        2 
   2    chr2_2211296     ZGre    T    C        0      0        2 
   2    chr2_2211296     ZHar    T    C        1      2        2 
   2    chr2_2211296   Sample    T    C        0      0        2 
   2    chr2_2211920     AAsi    A    G        0      0        2 
   2    chr2_2211920     AKia    A    G        0      0        2 
   2    chr2_2211920     AOna    A    G        0      0        2 
   2    chr2_2211920     ASom    A    G        0      0        2 
   2    chr2_2211920     HCab    A    G        1      2        2 
   2    chr2_2211920     HPrz    A    G        1      2        2 
   2    chr2_2211920     ZBoe    A    G        0      0        2 
   2    chr2_2211920     ZGre    A    G        0      0        2 
   2    chr2_2211920     ZHar    A    G        0      0        2 
   2    chr2_2211920   Sample    A    G        1      2        2 
   2    chr2_2214027     AAsi    A    C        0      0        2 
   2    chr2_2214027     AKia    A    C        0      0        2 
   2    chr2_2214027     AOna    A    C        0      0        2 
   2    chr2_2214027     ASom    A    C        0      0        2 
   2    chr2_2214027     HCab    A    C        0      0        2 
   2    chr2_2214027     HPrz    A    C        0      0        2 
   2    chr2_2214027     ZBoe    A    C        0      0        2 
   2    chr2_2214027     ZGre    A    C      0.5      1        2 
   2    chr2_2214027     ZHar    A    C        0      0        2 
   2    chr2_2214027   Sample    A    C        0      0        2 
   2    chr2_2215366     AAsi    T    C        0      0        2 
   2    chr2_2215366     AKia    T    C        0      0        2 
   2    chr2_2215366     AOna    T    C        0      0        2 
   2    chr2_2215366     ASom    T    C        0      0        2 
   2    chr2_2215366     HCab    T    C        1      2        2 
   2    chr2_2215366     HPrz    T    C        1      2        2 
   2    chr2_2215366     ZBoe    T    C        0      0        2 
   2    chr2_2215366     ZGre    T    C        0      0        2 
   2    chr2_2215366     ZHar    T    C        0      0        2 
   2    chr2_2215366   Sample    T    C        1      2        2 
   2    chr2_2217748     AAsi    A    G        0      0        2 
   2    chr2_2217748     AKia    A    G        0      0        2 
   2    chr2_2217748     AOna    A    G        0      0        2 
   2    chr2_2217748     ASom    A    G        0      0        2 
   2    chr2_2217748     HCab    A    G        1      2        2 
   2    chr2_2217748     HPrz    A    G        1      2        2 
   2    chr2_2217748     ZBoe    A    G        0      0        2 
   2    chr2_2217748     ZGre    A    G        0      0        2 
   2    chr2_2217748     ZHar    A    G        0      0        2 
   2    chr2_2217748   Sample    A    G        1      2        2 
   2    chr2_2220419     AAsi    T    C      0.5      1        2 
   2    chr2_2220419     AKia    T    C        0      0        2 
   2    chr2_2220419     AOna    T    C        0      0        2 
   2    chr2_2220419     ASom    T    C      0.5      1        2 
   2    chr2_2220419     HCab    T    C        1      2        2 
   2    chr2_2220419     HPrz    T    C        1      2        2 
   2    chr2_2220419     ZBoe    T    C        0      0        2 
   2    chr2_2220419     ZGre    T    C        0      0        2 
   2    chr2_2220419     ZHar    T    C        0      0        2 
   2    chr2_2220419   Sample    T    C        1      2        2 
   2    chr2_2220520     AAsi    G    A        0      0        2 
   2    chr2_2220520     AKia    G    A        0      0        2 
   2    chr2_2220520     AOna    G    A        0      0        2 
   2    chr2_2220520     ASom    G    A        0      0        2 
   2    chr2_2220520     HCab    G    A        1      2        2 
   2    chr2_2220520     HPrz    G    A        1      2        2 
   2    chr2_2220520     ZBoe    G    A        0      0        2 
   2    chr2_2220520     ZGre    G    A        0      0        2 
   2    chr2_2220520     ZHar    G    A        0      0        2 
   2    chr2_2220520   Sample    G    A        1      2        2 
   2    chr2_2220997     AAsi    A    G        0      0        2 
   2    chr2_2220997     AKia    A    G      0.5      1        2 
   2    chr2_2220997     AOna    A    G      0.5      1        2 
   2    chr2_2220997     ASom    A    G        0      0        2 
   2    chr2_2220997     HCab    A    G        0      0        2 
   2    chr2_2220997     HPrz    A    G        0      0        2 
   2    chr2_2220997     ZBoe    A    G        0      0        2 
   2    chr2_2220997     ZGre    A    G        0      0        2 
   2    chr2_2220997     ZHar    A    G        0      0        2 
   2    chr2_2220997   Sample    A    G        0      0        2 
   2    chr2_2225051     AAsi    C    A        0      0        2 
   2    chr2_2225051     AKia    C    A        0      0        2 
   2    chr2_2225051     AOna    C    A        0      0        2 
   2    chr2_2225051     ASom    C    A        0      0        2 
   2    chr2_2225051     HCab    C    A        1      2        2 
   2    chr2_2225051     HPrz    C    A        1      2        2 
   2    chr2_2225051     ZBoe    C    A        0      0        2 
   2    chr2_2225051     ZGre    C    A        0      0        2 
   2    chr2_2225051     ZHar    C    A        0      0        2 
   2    chr2_2225051   Sample    C    A        1      2        2 
   2    chr2_2225786     AAsi    C    G        0      0        2 
   2    chr2_2225786     AKia    C    G        1      2        2 
   2    chr2_2225786     AOna    C    G      0.5      1        2 
   2    chr2_2225786     ASom    C    G        0      0        2 
   2    chr2_2225786     HCab    C    G        0      0        2 
   2    chr2_2225786     HPrz    C    G        0      0        2 
   2    chr2_2225786     ZBoe    C    G        1      2        2 
   2    chr2_2225786     ZGre    C    G        1      2        2 
   2    chr2_2225786     ZHar    C    G        1      2        2 
   2    chr2_2225786   Sample    C    G        0      0        2 
   2    chr2_2226223     AAsi    T    G        0      0        2 
   2    chr2_2226223     AKia    T    G        0      0        2 
   2    chr2_2226223     AOna    T    G        0      0        2 
   2    chr2_2226223     ASom    T    G        0      0        2 
   2    chr2_2226223     HCab    T    G        0      0        2 
   2    chr2_2226223     HPrz    T    G        0      0        2 
   2    chr2_2226223     ZBoe    T    G        0      0        2 
   2    chr2_2226223     ZGre    T    G        0      0        2 
   2    chr2_2226223     ZHar    T    G        1      2        2 
   2    chr2_2226223   Sample    T    G        0      0        2 
   2    chr2_2227851     AAsi    G    A        0      0        2 
   2    chr2_2227851     AKia    G    A        0      0        2 
   2    chr2_2227851     AOna    G    A        0      0        2 
   2    chr2_2227851     ASom    G    A        0      0        2 
   2    chr2_2227851     HCab    G    A        0      0        2 
   2    chr2_2227851     HPrz    G    A        0      0        2 
   2    chr2_2227851     ZBoe    G    A        0      0        2 
   2    chr2_2227851     ZGre    G    A      0.5      1        2 
   2    chr2_2227851     ZHar    G    A        0      0        2 
   2    chr2_2227851   Sample    G    A        0      0        2 
   2    chr2_2227968     AAsi    A    G      0.5      1        2 
   2    chr2_2227968     AKia    A    G        0      0        2 
   2    chr2_2227968     AOna    A    G        0      0        2 
   2    chr2_2227968     ASom    A    G        1      2        2 
   2    chr2_2227968     HCab    A    G        0      0        2 
   2    chr2_2227968     HPrz    A    G        0      0        2 
   2    chr2_2227968     ZBoe    A    G        0      0        2 
   2    chr2_2227968     ZGre    A    G        0      0        2 
   2    chr2_2227968     ZHar    A    G        0      0        2 
   2    chr2_2227968   Sample    A    G        0      0        2 
   2    chr2_2232236     AAsi    G    T        0      0        2 
   2    chr2_2232236     AKia    G    T        0      0        2 
   2    chr2_2232236     AOna    G    T        0      0        2 
   2    chr2_2232236     ASom    G    T        0      0        2 
   2    chr2_2232236     HCab    G    T        0      0        2 
   2    chr2_2232236     HPrz    G    T        0      0        2 
   2    chr2_2232236     ZBoe    G    T        0      0        2 
   2    chr2_2232236     ZGre    G    T        1      2        2 
   2    chr2_2232236     ZHar    G    T        0      0        2 
   2    chr2_2232236   Sample    G    T        0      0        2 
   2    chr2_2236589     AAsi    C    T        0      0        2 
   2    chr2_2236589     AKia    C    T        0      0        2 
   2    chr2_2236589     AOna    C    T        0      0        2 
   2    chr2_2236589     ASom    C    T        0      0        2 
   2    chr2_2236589     HCab    C    T        1      2        2 
   2    chr2_2236589     HPrz    C    T        1      2        2 
   2    chr2_2236589     ZBoe    C    T        0      0        2 
   2    chr2_2236589     ZGre    C    T        0      0        2 
   2    chr2_2236589     ZHar    C    T        0      0        2 
   2    chr2_2236589   Sample    C    T        1      2        2 
   2    chr2_2237783     AAsi    G    A        0      0        2 
   2    chr2_2237783     AKia    G    A        0      0        2 
   2    chr2_2237783     AOna    G    A        0      0        2 
   2    chr2_2237783     ASom    G    A        0      0        2 
   2    chr2_2237783     HCab    G    A        0      0        2 
   2    chr2_2237783     HPrz    G    A        0      0        2 
   2    chr2_2237783     ZBoe    G    A        0      0        2 
   2    chr2_2237783     ZGre    G    A      0.5      1        2 
   2    chr2_2237783     ZHar    G    A        0      0        2 
   2    chr2_2237783   Sample    G    A        0      0        2 
   2    chr2_2238078     AAsi    C    T        0      0        2 
   2    chr2_2238078     AKia    C    T        0      0        2 
   2    chr2_2238078     AOna    C    T        0      0        2 
   2    chr2_2238078     ASom    C    T        0      0        2 
   2    chr2_2238078     HCab    C    T        0      0        2 
   2    chr2_2238078     HPrz    C    T        0      0        2 
   2    chr2_2238078     ZBoe    C    T        0      0        2 
   2    chr2_2238078     ZGre    C    T        0      0        2 
   2    chr2_2238078     ZHar    C    T        1      2        2 
   2    chr2_2238078   Sample    C    T        0      0        2 
   2    chr2_2238579     AAsi    C    T        0      0        2 
   2    chr2_2238579     AKia    C    T        0      0        2 
   2    chr2_2238579     AOna    C    T        0      0        2 
   2    chr2_2238579     ASom    C    T        0      0        2 
   2    chr2_2238579     HCab    C    T        1      2        2 
   2    chr2_2238579     HPrz    C    T        1      2        2 
   2    chr2_2238579     ZBoe    C    T        0      0        2 
   2    chr2_2238579     ZGre    C    T        0      0        2 
   2    chr2_2238579     ZHar    C    T        0      0        2 
   2    chr2_2238579   Sample    C    T        1      2        2 
   2    chr2_2243415     AAsi    C    A        0      0        2 
   2    chr2_2243415     AKia    C    A        0      0        2 
   2    chr2_2243415     AOna    C    A        0      0        2 
   2    chr2_2243415     ASom    C    A        0      0        2 
   2    chr2_2243415     HCab    C    A        0      0        2 
   2    chr2_2243415     HPrz    C    A      0.5      1        2 
   2    chr2_2243415     ZBoe    C    A        0      0        2 
   2    chr2_2243415     ZGre    C    A        0      0        2 
   2    chr2_2243415     ZHar    C    A        0      0        2 
   2    chr2_2243415   Sample    C    A        0      0        2 
   2    chr2_2246694     AAsi    T    C        0      0        2 
   2    chr2_2246694     AKia    T    C        0      0        2 
   2    chr2_2246694     AOna    T    C        0      0        2 
   2    chr2_2246694     ASom    T    C        0      0        2 
   2    chr2_2246694     HCab    T    C        0      0        2 
   2    chr2_2246694     HPrz    T    C        0      0        2 
   2    chr2_2246694     ZBoe    T    C      0.5      1        2 
   2    chr2_2246694     ZGre    T    C        0      0        2 
   2    chr2_2246694     ZHar    T    C        0      0        2 
   2    chr2_2246694   Sample    T    C        0      0        2 
   2    chr2_2246897     AAsi    G    A        1      2        2 
   2    chr2_2246897     AKia    G    A        0      0        2 
   2    chr2_2246897     AOna    G    A        0      0        2 
   2    chr2_2246897     ASom    G    A        1      2        2 
   2    chr2_2246897     HCab    G    A        0      0        2 
   2    chr2_2246897     HPrz    G    A        0      0        2 
   2    chr2_2246897     ZBoe    G    A        0      0        2 
   2    chr2_2246897     ZGre    G    A        0      0        2 
   2    chr2_2246897     ZHar    G    A        0      0        2 
   2    chr2_2246897   Sample    G    A        0      0        2 
   2    chr2_2255633     AAsi    C    G        0      0        2 
   2    chr2_2255633     AKia    C    G        0      0        2 
   2    chr2_2255633     AOna    C    G        0      0        2 
   2    chr2_2255633     ASom    C    G        0      0        2 
   2    chr2_2255633     HCab    C    G        1      2        2 
   2    chr2_2255633     HPrz    C    G        1      2        2 
   2    chr2_2255633     ZBoe    C    G        0      0        2 
   2    chr2_2255633     ZGre    C    G        0      0        2 
   2    chr2_2255633     ZHar    C    G        0      0        2 
   2    chr2_2255633   Sample    C    G        1      2        2 
   2    chr2_2257575     AAsi    G    A        0      0        2 
   2    chr2_2257575     AKia    G    A        0      0        2 
   2    chr2_2257575     AOna    G    A        0      0        2 
   2    chr2_2257575     ASom    G    A        0      0        2 
   2    chr2_2257575     HCab    G    A        0      0        2 
   2    chr2_2257575     HPrz    G    A        0      0        2 
   2    chr2_2257575     ZBoe    G    A        0      0        2 
   2    chr2_2257575     ZGre    G    A      0.5      1        2 
   2    chr2_2257575     ZHar    G    A        0      0        2 
   2    chr2_2257575   Sample    G    A        0      0        2 
   2    chr2_2258489     AAsi    G    T        0      0        2 
   2    chr2_2258489     AKia    G    T        0      0        2 
   2    chr2_2258489     AOna    G    T        0      0        2 
   2    chr2_2258489     ASom    G    T        0      0        2 
   2    chr2_2258489     HCab    G    T        1      2        2 
   2    chr2_2258489     HPrz    G    T        1      2        2 
   2    chr2_2258489     ZBoe    G    T        0      0        2 
   2    chr2_2258489     ZGre    G    T        0      0        2 
   2    chr2_2258489     ZHar    G    T        0      0        2 
   2    chr2_2258489   Sample    G    T        1      2        2 
   2    chr2_2262296     AAsi    T    C        0      0        2 
   2    chr2_2262296     AKia    T    C        0      0        2 
   2    chr2_2262296     AOna    T    C        0      0        2 
   2    chr2_2262296     ASom    T    C        0      0        2 
   2    chr2_2262296     HCab    T    C      0.5      1        2 
   2    chr2_2262296     HPrz    T    C        0      0        2 
   2    chr2_2262296     ZBoe    T    C        0      0        2 
   2    chr2_2262296     ZGre    T    C        0      0        2 
   2    chr2_2262296     ZHar    T    C        0      0        2 
   2    chr2_2262296   Sample    T    C        0      0        2 
   2    chr2_2267185     AAsi    A    G        0      0        2 
   2    chr2_2267185     AKia    A    G        0      0        2 
   2    chr2_2267185     AOna    A    G        0      0        2 
   2    chr2_2267185     ASom    A    G        0      0        2 
   2    chr2_2267185     HCab    A    G        1      2        2 
   2    chr2_2267185     HPrz    A    G        1      2        2 
   2    chr2_2267185     ZBoe    A    G        0      0        2 
   2    chr2_2267185     ZGre    A    G        0      0        2 
   2    chr2_2267185     ZHar    A    G        0      0        2 
   2    chr2_2267185   Sample    A    G        1      2        2 
   2    chr2_2268636     AAsi    G    A        1      2        2 
   2    chr2_2268636     AKia    G    A        0      0        2 
   2    chr2_2268636     AOna    G    A        0      0        2 
   2    chr2_2268636     ASom    G    A        1      2        2 
   2    chr2_2268636     HCab    G    A        1      2        2 
   2    chr2_2268636     HPrz    G    A        1      2        2 
   2    chr2_2268636     ZBoe    G    A        0      0        2 
   2    chr2_2268636     ZGre    G    A        0      0        2 
   2    chr2_2268636     ZHar    G    A        0      0        2 
   2    chr2_2268636   Sample    G    A        1      2        2 
   2    chr2_2272710     AAsi    T    C        0      0        2 
   2    chr2_2272710     AKia    T    C      0.5      1        2 
   2    chr2_2272710     AOna    T    C        0      0        2 
   2    chr2_2272710     ASom    T    C        0      0        2 
   2    chr2_2272710     HCab    T    C        1      2        2 
   2    chr2_2272710     HPrz    T    C        1      2        2 
   2    chr2_2272710     ZBoe    T    C        0      0        2 
   2    chr2_2272710     ZGre    T    C        0      0        2 
   2    chr2_2272710     ZHar    T    C        0      0        2 
   2    chr2_2272710   Sample    T    C        1      2        2 
   2    chr2_2275043     AAsi    T    C        0      0        2 
   2    chr2_2275043     AKia    T    C        0      0        2 
   2    chr2_2275043     AOna    T    C      0.5      1        2 
   2    chr2_2275043     ASom    T    C        0      0        2 
   2    chr2_2275043     HCab    T    C        0      0        2 
   2    chr2_2275043     HPrz    T    C        0      0        2 
   2    chr2_2275043     ZBoe    T    C        0      0        2 
   2    chr2_2275043     ZGre    T    C        0      0        2 
   2    chr2_2275043     ZHar    T    C        0      0        2 
   2    chr2_2275043   Sample    T    C        0      0        2 
   2    chr2_2276579     AAsi    C    T        0      0        2 
   2    chr2_2276579     AKia    C    T        0      0        2 
   2    chr2_2276579     AOna    C    T        0      0        2 
   2    chr2_2276579     ASom    C    T        0      0        2 
   2    chr2_2276579     HCab    C    T        1      2        2 
   2    chr2_2276579     HPrz    C    T        1      2        2 
   2    chr2_2276579     ZBoe    C    T        0      0        2 
   2    chr2_2276579     ZGre    C    T        0      0        2 
   2    chr2_2276579     ZHar    C    T        0      0        2 
   2    chr2_2276579   Sample    C    T        1      2        2 
   2    chr2_2278934     AAsi    A    G        0      0        2 
   2    chr2_2278934     AKia    A    G        0      0        2 
   2    chr2_2278934     AOna    A    G        0      0        2 
   2    chr2_2278934     ASom    A    G        0      0        2 
   2    chr2_2278934     HCab    A    G        1      2        2 
   2    chr2_2278934     HPrz    A    G        1      2        2 
   2    chr2_2278934     ZBoe    A    G        0      0        2 
   2    chr2_2278934     ZGre    A    G        0      0        2 
   2    chr2_2278934     ZHar    A    G        0      0        2 
   2    chr2_2278934   Sample    A    G        1      2        2 
   2    chr2_2281377     AAsi    C    T        0      0        2 
   2    chr2_2281377     AKia    C    T      0.5      1        2 
   2    chr2_2281377     AOna    C    T        0      0        2 
   2    chr2_2281377     ASom    C    T        0      0        2 
   2    chr2_2281377     HCab    C    T        0      0        2 
   2    chr2_2281377     HPrz    C    T        0      0        2 
   2    chr2_2281377     ZBoe    C    T        0      0        2 
   2    chr2_2281377     ZGre    C    T        0      0        2 
   2    chr2_2281377     ZHar    C    T        0      0        2 
   2    chr2_2281377   Sample    C    T        0      0        2 
   2    chr2_2282004     AAsi    G    T        0      0        2 
   2    chr2_2282004     AKia    G    T        0      0        2 
   2    chr2_2282004     AOna    G    T        0      0        2 
   2    chr2_2282004     ASom    G    T        0      0        2 
   2    chr2_2282004     HCab    G    T        0      0        2 
   2    chr2_2282004     HPrz    G    T        0      0        2 
   2    chr2_2282004     ZBoe    G    T        1      2        2 
   2    chr2_2282004     ZGre    G    T        1      2        2 
   2    chr2_2282004     ZHar    G    T        1      2        2 
   2    chr2_2282004   Sample    G    T        0      0        2 
   2    chr2_2286943     AAsi    G    T        0      0        2 
   2    chr2_2286943     AKia    G    T        0      0        2 
   2    chr2_2286943     AOna    G    T        0      0        2 
   2    chr2_2286943     ASom    G    T        0      0        2 
   2    chr2_2286943     HCab    G    T        1      2        2 
   2    chr2_2286943     HPrz    G    T        1      2        2 
   2    chr2_2286943     ZBoe    G    T        0      0        2 
   2    chr2_2286943     ZGre    G    T        0      0        2 
   2    chr2_2286943     ZHar    G    T        0      0        2 
   2    chr2_2286943   Sample    G    T        1      2        2 
   2    chr2_2287231     AAsi    C    T        0      0        2 
   2    chr2_2287231     AKia    C    T        0      0        2 
   2    chr2_2287231     AOna    C    T        0      0        2 
   2    chr2_2287231     ASom    C    T        0      0        2 
   2    chr2_2287231     HCab    C    T      0.5      1        2 
   2    chr2_2287231     HPrz    C    T        0      0        2 
   2    chr2_2287231     ZBoe    C    T        0      0        2 
   2    chr2_2287231     ZGre    C    T        0      0        2 
   2    chr2_2287231     ZHar    C    T        0      0        2 
   2    chr2_2287231   Sample    C    T        0      0        2 
   2    chr2_2291704     AAsi    T    C        0      0        2 
   2    chr2_2291704     AKia    T    C        1      2        2 
   2    chr2_2291704     AOna    T    C        0      0        2 
   2    chr2_2291704     ASom    T    C        0      0        2 
   2    chr2_2291704     HCab    T    C        0      0        2 
   2    chr2_2291704     HPrz    T    C        0      0        2 
   2    chr2_2291704     ZBoe    T    C        1      2        2 
   2    chr2_2291704     ZGre    T    C        1      2        2 
   2    chr2_2291704     ZHar    T    C        1      2        2 
   2    chr2_2291704   Sample    T    C        0      0        2 
   2    chr2_2301032     AAsi    A    G      0.5      1        2 
   2    chr2_2301032     AKia    A    G        0      0        2 
   2    chr2_2301032     AOna    A    G        0      0        2 
   2    chr2_2301032     ASom    A    G      0.5      1        2 
   2    chr2_2301032     HCab    A    G        1      2        2 
   2    chr2_2301032     HPrz    A    G        1      2        2 
   2    chr2_2301032     ZBoe    A    G        0      0        2 
   2    chr2_2301032     ZGre    A    G        0      0        2 
   2    chr2_2301032     ZHar    A    G        0      0        2 
   2    chr2_2301032   Sample    A    G        1      2        2 
   2    chr2_2301145     AAsi    T    C      0.5      1        2 
   2    chr2_2301145     AKia    T    C        0      0        2 
   2    chr2_2301145     AOna    T    C        0      0        2 
   2    chr2_2301145     ASom    T    C      0.5      1        2 
   2    chr2_2301145     HCab    T    C        0      0        2 
   2    chr2_2301145     HPrz    T    C        0      0        2 
   2    chr2_2301145     ZBoe    T    C        0      0        2 
   2    chr2_2301145     ZGre    T    C        0      0        2 
   2    chr2_2301145     ZHar    T    C        0      0        2 
   2    chr2_2301145   Sample    T    C        0      0        2 
   2    chr2_2301794     AAsi    G    A        0      0        2 
   2    chr2_2301794     AKia    G    A        0      0        2 
   2    chr2_2301794     AOna    G    A        0      0        2 
   2    chr2_2301794     ASom    G    A        0      0        2 
   2    chr2_2301794     HCab    G    A        1      2        2 
   2    chr2_2301794     HPrz    G    A        1      2        2 
   2    chr2_2301794     ZBoe    G    A        0      0        2 
   2    chr2_2301794     ZGre    G    A        0      0        2 
   2    chr2_2301794     ZHar    G    A        0      0        2 
   2    chr2_2301794   Sample    G    A        1      2        2 
   2    chr2_2306623     AAsi    C    T        0      0        2 
   2    chr2_2306623     AKia    C    T        0      0        2 
   2    chr2_2306623     AOna    C    T        0      0        2 
   2    chr2_2306623     ASom    C    T        0      0        2 
   2    chr2_2306623     HCab    C    T        0      0        2 
   2    chr2_2306623     HPrz    C    T        0      0        2 
   2    chr2_2306623     ZBoe    C    T      0.5      1        2 
   2    chr2_2306623     ZGre    C    T        0      0        2 
   2    chr2_2306623     ZHar    C    T        0      0        2 
   2    chr2_2306623   Sample    C    T        0      0        2 
   2    chr2_2311253     AAsi    G    C        0      0        2 
   2    chr2_2311253     AKia    G    C        0      0        2 
   2    chr2_2311253     AOna    G    C        0      0        2 
   2    chr2_2311253     ASom    G    C        0      0        2 
   2    chr2_2311253     HCab    G    C        1      2        2 
   2    chr2_2311253     HPrz    G    C        1      2        2 
   2    chr2_2311253     ZBoe    G    C        0      0        2 
   2    chr2_2311253     ZGre    G    C        0      0        2 
   2    chr2_2311253     ZHar    G    C        0      0        2 
   2    chr2_2311253   Sample    G    C        1      2        2 
   2    chr2_2316270     AAsi    G    A        0      0        2 
   2    chr2_2316270     AKia    G    A      0.5      1        2 
   2    chr2_2316270     AOna    G    A      0.5      1        2 
   2    chr2_2316270     ASom    G    A        0      0        2 
   2    chr2_2316270     HCab    G    A        0      0        2 
   2    chr2_2316270     HPrz    G    A        0      0        2 
   2    chr2_2316270     ZBoe    G    A        0      0        2 
   2    chr2_2316270     ZGre    G    A        0      0        2 
   2    chr2_2316270     ZHar    G    A        0      0        2 
   2    chr2_2316270   Sample    G    A        0      0        2 
   2    chr2_2318215     AAsi    C    T        0      0        2 
   2    chr2_2318215     AKia    C    T        0      0        2 
   2    chr2_2318215     AOna    C    T        0      0        2 
   2    chr2_2318215     ASom    C    T        0      0        2 
   2    chr2_2318215     HCab    C    T        1      2        2 
   2    chr2_2318215     HPrz    C    T        1      2        2 
   2    chr2_2318215     ZBoe    C    T        0      0        2 
   2    chr2_2318215     ZGre    C    T        0      0        2 
   2    chr2_2318215     ZHar    C    T        0      0        2 
   2    chr2_2318215   Sample    C    T        1      2        2 
   2    chr2_2319729     AAsi    C    T        0      0        2 
   2    chr2_2319729     AKia    C    T        0      0        2 
   2    chr2_2319729     AOna    C    T        0      0        2 
   2    chr2_2319729     ASom    C    T        0      0        2 
   2    chr2_2319729     HCab    C    T        0      0        2 
   2    chr2_2319729     HPrz    C    T        0      0        2 
   2    chr2_2319729     ZBoe    C    T        1      2        2 
   2    chr2_2319729     ZGre    C    T        0      0        2 
   2    chr2_2319729     ZHar    C    T        0      0        2 
   2    chr2_2319729   Sample    C    T        0      0        2 
   2    chr2_2329116     AAsi    A    G        0      0        2 
   2    chr2_2329116     AKia    A    G      0.5      1        2 
   2    chr2_2329116     AOna    A    G        0      0        2 
   2    chr2_2329116     ASom    A    G        0      0        2 
   2    chr2_2329116     HCab    A    G        0      0        2 
   2    chr2_2329116     HPrz    A    G        0      0        2 
   2    chr2_2329116     ZBoe    A    G        0      0        2 
   2    chr2_2329116     ZGre    A    G        0      0        2 
   2    chr2_2329116     ZHar    A    G        0      0        2 
   2    chr2_2329116   Sample    A    G        0      0        2 
   2    chr2_2330833     AAsi    G    A        0      0        2 
   2    chr2_2330833     AKia    G    A      0.5      1        2 
   2    chr2_2330833     AOna    G    A        0      0        2 
   2    chr2_2330833     ASom    G    A        0      0        2 
   2    chr2_2330833     HCab    G    A        0      0        2 
   2    chr2_2330833     HPrz    G    A        0      0        2 
   2    chr2_2330833     ZBoe    G    A        1      2        2 
   2    chr2_2330833     ZGre    G    A        1      2        2 
   2    chr2_2330833     ZHar    G    A        1      2        2 
   2    chr2_2330833   Sample    G    A        0      0        2 
   2    chr2_2336421     AAsi    T    A        0      0        2 
   2    chr2_2336421     AKia    T    A        0      0        2 
   2    chr2_2336421     AOna    T    A        0      0        2 
   2    chr2_2336421     ASom    T    A        0      0        2 
   2    chr2_2336421     HCab    T    A        0      0        2 
   2    chr2_2336421     HPrz    T    A        0      0        2 
   2    chr2_2336421     ZBoe    T    A        1      2        2 
   2    chr2_2336421     ZGre    T    A        1      2        2 
   2    chr2_2336421     ZHar    T    A        0      0        2 
   2    chr2_2336421   Sample    T    A        0      0        2 
   2    chr2_2338462     AAsi    A    T        0      0        2 
   2    chr2_2338462     AKia    A    T        0      0        2 
   2    chr2_2338462     AOna    A    T        0      0        2 
   2    chr2_2338462     ASom    A    T        0      0        2 
   2    chr2_2338462     HCab    A    T        1      2        2 
   2    chr2_2338462     HPrz    A    T        1      2        2 
   2    chr2_2338462     ZBoe    A    T        0      0        2 
   2    chr2_2338462     ZGre    A    T        0      0        2 
   2    chr2_2338462     ZHar    A    T        0      0        2 
   2    chr2_2338462   Sample    A    T        1      2        2 
   2    chr2_2343539     AAsi    A    T        0      0        2 
   2    chr2_2343539     AKia    A    T        0      0        2 
   2    chr2_2343539     AOna    A    T        0      0        2 
   2    chr2_2343539     ASom    A    T        0      0        2 
   2    chr2_2343539     HCab    A    T        1      2        2 
   2    chr2_2343539     HPrz    A    T        1      2        2 
   2    chr2_2343539     ZBoe    A    T        0      0        2 
   2    chr2_2343539     ZGre    A    T        0      0        2 
   2    chr2_2343539     ZHar    A    T        0      0        2 
   2    chr2_2343539   Sample    A    T        1      2        2 
   2    chr2_2344723     AAsi    A    C        0      0        2 
   2    chr2_2344723     AKia    A    C        0      0        2 
   2    chr2_2344723     AOna    A    C        0      0        2 
   2    chr2_2344723     ASom    A    C        0      0        2 
   2    chr2_2344723     HCab    A    C        0      0        2 
   2    chr2_2344723     HPrz    A    C        0      0        2 
   2    chr2_2344723     ZBoe    A    C        0      0        2 
   2    chr2_2344723     ZGre    A    C      0.5      1        2 
   2    chr2_2344723     ZHar    A    C        0      0        2 
   2    chr2_2344723   Sample    A    C        0      0        2 
   2    chr2_2345253     AAsi    A    C      0.5      1        2 
   2    chr2_2345253     AKia    A    C        0      0        2 
   2    chr2_2345253     AOna    A    C        0      0        2 
   2    chr2_2345253     ASom    A    C        0      0        2 
   2    chr2_2345253     HCab    A    C        0      0        2 
   2    chr2_2345253     HPrz    A    C        0      0        2 
   2    chr2_2345253     ZBoe    A    C        0      0        2 
   2    chr2_2345253     ZGre    A    C        1      2        2 
   2    chr2_2345253     ZHar    A    C        0      0        2 
   2    chr2_2345253   Sample    A    C        0      0        2 
   2    chr2_2345501     AAsi    A    T        0      0        2 
   2    chr2_2345501     AKia    A    T        0      0        2 
   2    chr2_2345501     AOna    A    T        0      0        2 
   2    chr2_2345501     ASom    A    T        0      0        2 
   2    chr2_2345501     HCab    A    T        0      0        2 
   2    chr2_2345501     HPrz    A    T        0      0        2 
   2    chr2_2345501     ZBoe    A    T      0.5      1        2 
   2    chr2_2345501     ZGre    A    T        0      0        2 
   2    chr2_2345501     ZHar    A    T        0      0        2 
   2    chr2_2345501   Sample    A    T        0      0        2 
   2    chr2_2345882     AAsi    T    C        0      0        2 
   2    chr2_2345882     AKia    T    C        0      0        2 
   2    chr2_2345882     AOna    T    C        0      0        2 
   2    chr2_2345882     ASom    T    C        0      0        2 
   2    chr2_2345882     HCab    T    C        1      2        2 
   2    chr2_2345882     HPrz    T    C        1      2        2 
   2    chr2_2345882     ZBoe    T    C        0      0        2 
   2    chr2_2345882     ZGre    T    C        0      0        2 
   2    chr2_2345882     ZHar    T    C        0      0        2 
   2    chr2_2345882   Sample    T    C        1      2        2 
   2    chr2_2359289     AAsi    T    G        0      0        2 
   2    chr2_2359289     AKia    T    G      0.5      1        2 
   2    chr2_2359289     AOna    T    G      0.5      1        2 
   2    chr2_2359289     ASom    T    G        0      0        2 
   2    chr2_2359289     HCab    T    G        0      0        2 
   2    chr2_2359289     HPrz    T    G        0      0        2 
   2    chr2_2359289     ZBoe    T    G        0      0        2 
   2    chr2_2359289     ZGre    T    G        0      0        2 
   2    chr2_2359289     ZHar    T    G        0      0        2 
   2    chr2_2359289   Sample    T    G        0      0        2 
   2    chr2_2365158     AAsi    A    G        0      0        2 
   2    chr2_2365158     AKia    A    G        0      0        2 
   2    chr2_2365158     AOna    A    G        1      2        2 
   2    chr2_2365158     ASom    A    G        0      0        2 
   2    chr2_2365158     HCab    A    G        0      0        2 
   2    chr2_2365158     HPrz    A    G        0      0        2 
   2    chr2_2365158     ZBoe    A    G        0      0        2 
   2    chr2_2365158     ZGre    A    G        0      0        2 
   2    chr2_2365158     ZHar    A    G        0      0        2 
   2    chr2_2365158   Sample    A    G        0      0        2 
   2    chr2_2365826     AAsi    G    A        0      0        2 
   2    chr2_2365826     AKia    G    A        0      0        2 
   2    chr2_2365826     AOna    G    A        0      0        2 
   2    chr2_2365826     ASom    G    A        0      0        2 
   2    chr2_2365826     HCab    G    A        1      2        2 
   2    chr2_2365826     HPrz    G    A        1      2        2 
   2    chr2_2365826     ZBoe    G    A        0      0        2 
   2    chr2_2365826     ZGre    G    A        0      0        2 
   2    chr2_2365826     ZHar    G    A        0      0        2 
   2    chr2_2365826   Sample    G    A        1      2        2 
   2    chr2_2368900     AAsi    T    C        0      0        2 
   2    chr2_2368900     AKia    T    C        0      0        2 
   2    chr2_2368900     AOna    T    C        1      2        2 
   2    chr2_2368900     ASom    T    C        0      0        2 
   2    chr2_2368900     HCab    T    C        0      0        2 
   2    chr2_2368900     HPrz    T    C        0      0        2 
   2    chr2_2368900     ZBoe    T    C        0      0        2 
   2    chr2_2368900     ZGre    T    C        0      0        2 
   2    chr2_2368900     ZHar    T    C        0      0        2 
   2    chr2_2368900   Sample    T    C        0      0        2 
   2    chr2_2372438     AAsi    T    C        0      0        2 
   2    chr2_2372438     AKia    T    C        1      2        2 
   2    chr2_2372438     AOna    T    C        1      2        2 
   2    chr2_2372438     ASom    T    C        0      0        2 
   2    chr2_2372438     HCab    T    C        0      0        2 
   2    chr2_2372438     HPrz    T    C        0      0        2 
   2    chr2_2372438     ZBoe    T    C        0      0        2 
   2    chr2_2372438     ZGre    T    C        0      0        2 
   2    chr2_2372438     ZHar    T    C        0      0        2 
   2    chr2_2372438   Sample    T    C        0      0        2 
   2    chr2_2373703     AAsi    G    A        0      0        2 
   2    chr2_2373703     AKia    G    A        0      0        2 
   2    chr2_2373703     AOna    G    A        0      0        2 
   2    chr2_2373703     ASom    G    A        0      0        2 
   2    chr2_2373703     HCab    G    A        1      2        2 
   2    chr2_2373703     HPrz    G    A        1      2        2 
   2    chr2_2373703     ZBoe    G    A        0      0        2 
   2    chr2_2373703     ZGre    G    A        0      0        2 
   2    chr2_2373703     ZHar    G    A        0      0        2 
   2    chr2_2373703   Sample    G    A        1      2        2 
   2    chr2_2375648     AAsi    C    G        1      2        2 
   2    chr2_2375648     AKia    C    G        0      0        2 
   2    chr2_2375648     AOna    C    G        0      0        2 
   2    chr2_2375648     ASom    C    G        1      2        2 
   2    chr2_2375648     HCab    C    G        0      0        2 
   2    chr2_2375648     HPrz    C    G        0      0        2 
   2    chr2_2375648     ZBoe    C    G        0      0        2 
   2    chr2_2375648     ZGre    C    G        0      0        2 
   2    chr2_2375648     ZHar    C    G        0      0        2 
   2    chr2_2375648   Sample    C    G        0      0        2 
   2    chr2_2376903     AAsi    G    A        0      0        2 
   2    chr2_2376903     AKia    G    A      0.5      1        2 
   2    chr2_2376903     AOna    G    A        0      0        2 
   2    chr2_2376903     ASom    G    A        0      0        2 
   2    chr2_2376903     HCab    G    A        0      0        2 
   2    chr2_2376903     HPrz    G    A        0      0        2 
   2    chr2_2376903     ZBoe    G    A        0      0        2 
   2    chr2_2376903     ZGre    G    A        0      0        2 
   2    chr2_2376903     ZHar    G    A        0      0        2 
   2    chr2_2376903   Sample    G    A        0      0        2 
   2    chr2_2378044     AAsi    C    A        0      0        2 
   2    chr2_2378044     AKia    C    A        0      0        2 
   2    chr2_2378044     AOna    C    A        0      0        2 
   2    chr2_2378044     ASom    C    A        0      0        2 
   2    chr2_2378044     HCab    C    A        0      0        2 
   2    chr2_2378044     HPrz    C    A        0      0        2 
   2    chr2_2378044     ZBoe    C    A        0      0        2 
   2    chr2_2378044     ZGre    C    A        0      0        2 
   2    chr2_2378044     ZHar    C    A        1      2        2 
   2    chr2_2378044   Sample    C    A        0      0        2 
   2    chr2_2381109     AAsi    G    A        1      2        2 
   2    chr2_2381109     AKia    G    A        0      0        2 
   2    chr2_2381109     AOna    G    A        0      0        2 
   2    chr2_2381109     ASom    G    A        1      2        2 
   2    chr2_2381109     HCab    G    A        0      0        2 
   2    chr2_2381109     HPrz    G    A        0      0        2 
   2    chr2_2381109     ZBoe    G    A        0      0        2 
   2    chr2_2381109     ZGre    G    A        0      0        2 
   2    chr2_2381109     ZHar    G    A        0      0        2 
   2    chr2_2381109   Sample    G    A        0      0        2 
   2    chr2_2388400     AAsi    A    C        1      2        2 
   2    chr2_2388400     AKia    A    C        0      0        2 
   2    chr2_2388400     AOna    A    C        0      0        2 
   2    chr2_2388400     ASom    A    C      0.5      1        2 
   2    chr2_2388400     HCab    A    C        0      0        2 
   2    chr2_2388400     HPrz    A    C        0      0        2 
   2    chr2_2388400     ZBoe    A    C        0      0        2 
   2    chr2_2388400     ZGre    A    C        0      0        2 
   2    chr2_2388400     ZHar    A    C        0      0        2 
   2    chr2_2388400   Sample    A    C        0      0        2 
   2    chr2_2388580     AAsi    A    G        0      0        2 
   2    chr2_2388580     AKia    A    G      0.5      1        2 
   2    chr2_2388580     AOna    A    G        0      0        2 
   2    chr2_2388580     ASom    A    G        0      0        2 
   2    chr2_2388580     HCab    A    G        0      0        2 
   2    chr2_2388580     HPrz    A    G        0      0        2 
   2    chr2_2388580     ZBoe    A    G        0      0        2 
   2    chr2_2388580     ZGre    A    G        0      0        2 
   2    chr2_2388580     ZHar    A    G        0      0        2 
   2    chr2_2388580   Sample    A    G        0      0        2 
   2    chr2_2388667     AAsi    G    C        1      2        2 
   2    chr2_2388667     AKia    G    C      0.5      1        2 
   2    chr2_2388667     AOna    G    C        0      0        2 
   2    chr2_2388667     ASom    G    C      0.5      1        2 
   2    chr2_2388667     HCab    G    C        0      0        2 
   2    chr2_2388667     HPrz    G    C        0      0        2 
   2    chr2_2388667     ZBoe    G    C        0      0        2 
   2    chr2_2388667     ZGre    G    C        0      0        2 
   2    chr2_2388667     ZHar    G    C        0      0        2 
   2    chr2_2388667   Sample    G    C        0      0        2 
   2    chr2_2392830     AAsi    C    A        0      0        2 
   2    chr2_2392830     AKia    C    A        0      0        2 
   2    chr2_2392830     AOna    C    A        0      0        2 
   2    chr2_2392830     ASom    C    A        0      0        2 
   2    chr2_2392830     HCab    C    A        0      0        2 
   2    chr2_2392830     HPrz    C    A        0      0        2 
   2    chr2_2392830     ZBoe    C    A        0      0        2 
   2    chr2_2392830     ZGre    C    A        0      0        2 
   2    chr2_2392830     ZHar    C    A      0.5      1        2 
   2    chr2_2392830   Sample    C    A        0      0        2 
   2    chr2_2394664     AAsi    G    A        0      0        2 
   2    chr2_2394664     AKia    G    A      0.5      1        2 
   2    chr2_2394664     AOna    G    A        0      0        2 
   2    chr2_2394664     ASom    G    A        0      0        2 
   2    chr2_2394664     HCab    G    A        0      0        2 
   2    chr2_2394664     HPrz    G    A        0      0        2 
   2    chr2_2394664     ZBoe    G    A        0      0        2 
   2    chr2_2394664     ZGre    G    A        0      0        2 
   2    chr2_2394664     ZHar    G    A        0      0        2 
   2    chr2_2394664   Sample    G    A        0      0        2 
   2    chr2_2399730     AAsi    A    G        0      0        2 
   2    chr2_2399730     AKia    A    G        0      0        2 
   2    chr2_2399730     AOna    A    G        0      0        2 
   2    chr2_2399730     ASom    A    G        0      0        2 
   2    chr2_2399730     HCab    A    G        0      0        2 
   2    chr2_2399730     HPrz    A    G        0      0        2 
   2    chr2_2399730     ZBoe    A    G        0      0        2 
   2    chr2_2399730     ZGre    A    G        0      0        2 
   2    chr2_2399730     ZHar    A    G      0.5      1        2 
   2    chr2_2399730   Sample    A    G        0      0        2 
   2    chr2_2412384     AAsi    T    C        0      0        2 
   2    chr2_2412384     AKia    T    C        0      0        2 
   2    chr2_2412384     AOna    T    C        0      0        2 
   2    chr2_2412384     ASom    T    C        0      0        2 
   2    chr2_2412384     HCab    T    C        1      2        2 
   2    chr2_2412384     HPrz    T    C        1      2        2 
   2    chr2_2412384     ZBoe    T    C        0      0        2 
   2    chr2_2412384     ZGre    T    C        0      0        2 
   2    chr2_2412384     ZHar    T    C        0      0        2 
   2    chr2_2412384   Sample    T    C        1      2        2 
   2    chr2_2416332     AAsi    A    G        0      0        2 
   2    chr2_2416332     AKia    A    G        0      0        2 
   2    chr2_2416332     AOna    A    G        0      0        2 
   2    chr2_2416332     ASom    A    G        0      0        2 
   2    chr2_2416332     HCab    A    G        0      0        2 
   2    chr2_2416332     HPrz    A    G        0      0        2 
   2    chr2_2416332     ZBoe    A    G      0.5      1        2 
   2    chr2_2416332     ZGre    A    G        0      0        2 
   2    chr2_2416332     ZHar    A    G        0      0        2 
   2    chr2_2416332   Sample    A    G        0      0        2 
   2    chr2_2416449     AAsi    C    T        0      0        2 
   2    chr2_2416449     AKia    C    T        0      0        2 
   2    chr2_2416449     AOna    C    T        0      0        2 
   2    chr2_2416449     ASom    C    T        0      0        2 
   2    chr2_2416449     HCab    C    T        0      0        2 
   2    chr2_2416449     HPrz    C    T        0      0        2 
   2    chr2_2416449     ZBoe    C    T        0      0        2 
   2    chr2_2416449     ZGre    C    T      0.5      1        2 
   2    chr2_2416449     ZHar    C    T        0      0        2 
   2    chr2_2416449   Sample    C    T        0      0        2 
   2    chr2_2417598     AAsi    G    A        0      0        2 
   2    chr2_2417598     AKia    G    A        0      0        2 
   2    chr2_2417598     AOna    G    A        0      0        2 
   2    chr2_2417598     ASom    G    A        0      0        2 
   2    chr2_2417598     HCab    G    A        0      0        2 
   2    chr2_2417598     HPrz    G    A        0      0        2 
   2    chr2_2417598     ZBoe    G    A        1      2        2 
   2    chr2_2417598     ZGre    G    A        0      0        2 
   2    chr2_2417598     ZHar    G    A        0      0        2 
   2    chr2_2417598   Sample    G    A        0      0        2 
   2    chr2_2417929     AAsi    T    C        0      0        2 
   2    chr2_2417929     AKia    T    C        0      0        2 
   2    chr2_2417929     AOna    T    C      0.5      1        2 
   2    chr2_2417929     ASom    T    C        0      0        2 
   2    chr2_2417929     HCab    T    C        0      0        2 
   2    chr2_2417929     HPrz    T    C        0      0        2 
   2    chr2_2417929     ZBoe    T    C        0      0        2 
   2    chr2_2417929     ZGre    T    C        0      0        2 
   2    chr2_2417929     ZHar    T    C        0      0        2 
   2    chr2_2417929   Sample    T    C        0      0        2 
   2    chr2_2420255     AAsi    A    G        0      0        2 
   2    chr2_2420255     AKia    A    G        0      0        2 
   2    chr2_2420255     AOna    A    G        0      0        2 
   2    chr2_2420255     ASom    A    G        0      0        2 
   2    chr2_2420255     HCab    A    G        0      0        2 
   2    chr2_2420255     HPrz    A    G        0      0        2 
   2    chr2_2420255     ZBoe    A    G        0      0        2 
   2    chr2_2420255     ZGre    A    G        1      2        2 
   2    chr2_2420255     ZHar    A    G        0      0        2 
   2    chr2_2420255   Sample    A    G        0      0        2 
   2    chr2_2422653     AAsi    G    A        0      0        2 
   2    chr2_2422653     AKia    G    A        0      0        2 
   2    chr2_2422653     AOna    G    A        0      0        2 
   2    chr2_2422653     ASom    G    A        0      0        2 
   2    chr2_2422653     HCab    G    A        1      2        2 
   2    chr2_2422653     HPrz    G    A        1      2        2 
   2    chr2_2422653     ZBoe    G    A        0      0        2 
   2    chr2_2422653     ZGre    G    A        0      0        2 
   2    chr2_2422653     ZHar    G    A        0      0        2 
   2    chr2_2422653   Sample    G    A        1      2        2 
   2    chr2_2428089     AAsi    C    T        0      0        2 
   2    chr2_2428089     AKia    C    T        0      0        2 
   2    chr2_2428089     AOna    C    T        0      0        2 
   2    chr2_2428089     ASom    C    T        0      0        2 
   2    chr2_2428089     HCab    C    T        1      2        2 
   2    chr2_2428089     HPrz    C    T        1      2        2 
   2    chr2_2428089     ZBoe    C    T        0      0        2 
   2    chr2_2428089     ZGre    C    T        0      0        2 
   2    chr2_2428089     ZHar    C    T        0      0        2 
   2    chr2_2428089   Sample    C    T        1      2        2 
   2    chr2_2429389     AAsi    A    T        0      0        2 
   2    chr2_2429389     AKia    A    T        0      0        2 
   2    chr2_2429389     AOna    A    T        0      0        2 
   2    chr2_2429389     ASom    A    T        0      0        2 
   2    chr2_2429389     HCab    A    T        1      2        2 
   2    chr2_2429389     HPrz    A    T        1      2        2 
   2    chr2_2429389     ZBoe    A    T        0      0        2 
   2    chr2_2429389     ZGre    A    T        0      0        2 
   2    chr2_2429389     ZHar    A    T        0      0        2 
   2    chr2_2429389   Sample    A    T        1      2        2 
   2    chr2_2429895     AAsi    G    A        0      0        2 
   2    chr2_2429895     AKia    G    A        0      0        2 
   2    chr2_2429895     AOna    G    A      0.5      1        2 
   2    chr2_2429895     ASom    G    A        0      0        2 
   2    chr2_2429895     HCab    G    A        0      0        2 
   2    chr2_2429895     HPrz    G    A        0      0        2 
   2    chr2_2429895     ZBoe    G    A        0      0        2 
   2    chr2_2429895     ZGre    G    A        0      0        2 
   2    chr2_2429895     ZHar    G    A        0      0        2 
   2    chr2_2429895   Sample    G    A        0      0        2 
   2    chr2_2433641     AAsi    T    G        1      2        2 
   2    chr2_2433641     AKia    T    G        0      0        2 
   2    chr2_2433641     AOna    T    G        0      0        2 
   2    chr2_2433641     ASom    T    G        1      2        2 
   2    chr2_2433641     HCab    T    G        0      0        2 
   2    chr2_2433641     HPrz    T    G        0      0        2 
   2    chr2_2433641     ZBoe    T    G        1      2        2 
   2    chr2_2433641     ZGre    T    G        1      2        2 
   2    chr2_2433641     ZHar    T    G        1      2        2 
   2    chr2_2433641   Sample    T    G        0      0        2 
   2    chr2_2439195     AAsi    C    T        0      0        2 
   2    chr2_2439195     AKia    C    T        0      0        2 
   2    chr2_2439195     AOna    C    T        0      0        2 
   2    chr2_2439195     ASom    C    T        0      0        2 
   2    chr2_2439195     HCab    C    T        1      2        2 
   2    chr2_2439195     HPrz    C    T        1      2        2 
   2    chr2_2439195     ZBoe    C    T        0      0        2 
   2    chr2_2439195     ZGre    C    T        0      0        2 
   2    chr2_2439195     ZHar    C    T        0      0        2 
   2    chr2_2439195   Sample    C    T        1      2        2 
   2    chr2_2439604     AAsi    T    C        0      0        2 
   2    chr2_2439604     AKia    T    C        0      0        2 
   2    chr2_2439604     AOna    T    C        0      0        2 
   2    chr2_2439604     ASom    T    C        0      0        2 
   2    chr2_2439604     HCab    T    C        1      2        2 
   2    chr2_2439604     HPrz    T    C        1      2        2 
   2    chr2_2439604     ZBoe    T    C        0      0        2 
   2    chr2_2439604     ZGre    T    C        0      0        2 
   2    chr2_2439604     ZHar    T    C        0      0        2 
   2    chr2_2439604   Sample    T    C        1      2        2 
   2    chr2_2443612     AAsi    C    T        0      0        2 
   2    chr2_2443612     AKia    C    T        0      0        2 
   2    chr2_2443612     AOna    C    T        0      0        2 
   2    chr2_2443612     ASom    C    T        0      0        2 
   2    chr2_2443612     HCab    C    T        1      2        2 
   2    chr2_2443612     HPrz    C    T        1      2        2 
   2    chr2_2443612     ZBoe    C    T        0      0        2 
   2    chr2_2443612     ZGre    C    T        0      0        2 
   2    chr2_2443612     ZHar    C    T        0      0        2 
   2    chr2_2443612   Sample    C    T        1      2        2 
   2    chr2_2443861     AAsi    G    A        0      0        2 
   2    chr2_2443861     AKia    G    A        0      0        2 
   2    chr2_2443861     AOna    G    A        0      0        2 
   2    chr2_2443861     ASom    G    A        0      0        2 
   2    chr2_2443861     HCab    G    A        0      0        2 
   2    chr2_2443861     HPrz    G    A        0      0        2 
   2    chr2_2443861     ZBoe    G    A        0      0        2 
   2    chr2_2443861     ZGre    G    A        1      2        2 
   2    chr2_2443861     ZHar    G    A        0      0        2 
   2    chr2_2443861   Sample    G    A        0      0        2 
   2    chr2_2445472     AAsi    G    A        0      0        2 
   2    chr2_2445472     AKia    G    A        0      0        2 
   2    chr2_2445472     AOna    G    A        0      0        2 
   2    chr2_2445472     ASom    G    A        0      0        2 
   2    chr2_2445472     HCab    G    A        1      2        2 
   2    chr2_2445472     HPrz    G    A        1      2        2 
   2    chr2_2445472     ZBoe    G    A        0      0        2 
   2    chr2_2445472     ZGre    G    A        0      0        2 
   2    chr2_2445472     ZHar    G    A        0      0        2 
   2    chr2_2445472   Sample    G    A        1      2        2 
   2    chr2_2453760     AAsi    G    T        0      0        2 
   2    chr2_2453760     AKia    G    T        0      0        2 
   2    chr2_2453760     AOna    G    T        1      2        2 
   2    chr2_2453760     ASom    G    T        0      0        2 
   2    chr2_2453760     HCab    G    T        0      0        2 
   2    chr2_2453760     HPrz    G    T        0      0        2 
   2    chr2_2453760     ZBoe    G    T        0      0        2 
   2    chr2_2453760     ZGre    G    T        0      0        2 
   2    chr2_2453760     ZHar    G    T        0      0        2 
   2    chr2_2453760   Sample    G    T        0      0        2 
   2    chr2_2454114     AAsi    A    G        0      0        2 
   2    chr2_2454114     AKia    A    G        0      0        2 
   2    chr2_2454114     AOna    A    G        0      0        2 
   2    chr2_2454114     ASom    A    G        0      0        2 
   2    chr2_2454114     HCab    A    G        1      2        2 
   2    chr2_2454114     HPrz    A    G        1      2        2 
   2    chr2_2454114     ZBoe    A    G        0      0        2 
   2    chr2_2454114     ZGre    A    G        0      0        2 
   2    chr2_2454114     ZHar    A    G        0      0        2 
   2    chr2_2454114   Sample    A    G        1      2        2 
   2    chr2_2455548     AAsi    A    G        0      0        2 
   2    chr2_2455548     AKia    A    G        0      0        2 
   2    chr2_2455548     AOna    A    G        0      0        2 
   2    chr2_2455548     ASom    A    G        0      0        2 
   2    chr2_2455548     HCab    A    G        0      0        2 
   2    chr2_2455548     HPrz    A    G      0.5      1        2 
   2    chr2_2455548     ZBoe    A    G        0      0        2 
   2    chr2_2455548     ZGre    A    G        0      0        2 
   2    chr2_2455548     ZHar    A    G        0      0        2 
   2    chr2_2455548   Sample    A    G        0      0        2 
   2    chr2_2458608     AAsi    C    T        0      0        2 
   2    chr2_2458608     AKia    C    T        0      0        2 
   2    chr2_2458608     AOna    C    T        0      0        2 
   2    chr2_2458608     ASom    C    T        0      0        2 
   2    chr2_2458608     HCab    C    T        1      2        2 
   2    chr2_2458608     HPrz    C    T        1      2        2 
   2    chr2_2458608     ZBoe    C    T        0      0        2 
   2    chr2_2458608     ZGre    C    T        0      0        2 
   2    chr2_2458608     ZHar    C    T        0      0        2 
   2    chr2_2458608   Sample    C    T        1      2        2 
   2    chr2_2461711     AAsi    G    C        0      0        2 
   2    chr2_2461711     AKia    G    C        0      0        2 
   2    chr2_2461711     AOna    G    C        0      0        2 
   2    chr2_2461711     ASom    G    C        0      0        2 
   2    chr2_2461711     HCab    G    C        0      0        2 
   2    chr2_2461711     HPrz    G    C        0      0        2 
   2    chr2_2461711     ZBoe    G    C        0      0        2 
   2    chr2_2461711     ZGre    G    C      0.5      1        2 
   2    chr2_2461711     ZHar    G    C        0      0        2 
   2    chr2_2461711   Sample    G    C        0      0        2 
   2    chr2_2462572     AAsi    C    G        0      0        2 
   2    chr2_2462572     AKia    C    G      0.5      1        2 
   2    chr2_2462572     AOna    C    G        0      0        2 
   2    chr2_2462572     ASom    C    G        0      0        2 
   2    chr2_2462572     HCab    C    G        0      0        2 
   2    chr2_2462572     HPrz    C    G        0      0        2 
   2    chr2_2462572     ZBoe    C    G        0      0        2 
   2    chr2_2462572     ZGre    C    G        0      0        2 
   2    chr2_2462572     ZHar    C    G        0      0        2 
   2    chr2_2462572   Sample    C    G        0      0        2 
   2    chr2_2464967     AAsi    T    A        0      0        2 
   2    chr2_2464967     AKia    T    A      0.5      1        2 
   2    chr2_2464967     AOna    T    A        0      0        2 
   2    chr2_2464967     ASom    T    A        0      0        2 
   2    chr2_2464967     HCab    T    A        0      0        2 
   2    chr2_2464967     HPrz    T    A        0      0        2 
   2    chr2_2464967     ZBoe    T    A        0      0        2 
   2    chr2_2464967     ZGre    T    A        0      0        2 
   2    chr2_2464967     ZHar    T    A        0      0        2 
   2    chr2_2464967   Sample    T    A        0      0        2 
   2    chr2_2466735     AAsi    G    T        0      0        2 
   2    chr2_2466735     AKia    G    T        0      0        2 
   2    chr2_2466735     AOna    G    T        0      0        2 
   2    chr2_2466735     ASom    G    T        0      0        2 
   2    chr2_2466735     HCab    G    T        1      2        2 
   2    chr2_2466735     HPrz    G    T        1      2        2 
   2    chr2_2466735     ZBoe    G    T        0      0        2 
   2    chr2_2466735     ZGre    G    T        0      0        2 
   2    chr2_2466735     ZHar    G    T        0      0        2 
   2    chr2_2466735   Sample    G    T        1      2        2 
   2    chr2_2472218     AAsi    G    A        1      2        2 
   2    chr2_2472218     AKia    G    A        0      0        2 
   2    chr2_2472218     AOna    G    A        0      0        2 
   2    chr2_2472218     ASom    G    A        0      0        2 
   2    chr2_2472218     HCab    G    A        0      0        2 
   2    chr2_2472218     HPrz    G    A        0      0        2 
   2    chr2_2472218     ZBoe    G    A        0      0        2 
   2    chr2_2472218     ZGre    G    A        0      0        2 
   2    chr2_2472218     ZHar    G    A        0      0        2 
   2    chr2_2472218   Sample    G    A        0      0        2 
   2    chr2_2474164     AAsi    T    C        0      0        2 
   2    chr2_2474164     AKia    T    C      0.5      1        2 
   2    chr2_2474164     AOna    T    C      0.5      1        2 
   2    chr2_2474164     ASom    T    C        0      0        2 
   2    chr2_2474164     HCab    T    C        0      0        2 
   2    chr2_2474164     HPrz    T    C        0      0        2 
   2    chr2_2474164     ZBoe    T    C        0      0        2 
   2    chr2_2474164     ZGre    T    C        0      0        2 
   2    chr2_2474164     ZHar    T    C        0      0        2 
   2    chr2_2474164   Sample    T    C        0      0        2 
   2    chr2_2477026     AAsi    T    A        0      0        2 
   2    chr2_2477026     AKia    T    A        0      0        2 
   2    chr2_2477026     AOna    T    A        0      0        2 
   2    chr2_2477026     ASom    T    A        1      2        2 
   2    chr2_2477026     HCab    T    A        0      0        2 
   2    chr2_2477026     HPrz    T    A        0      0        2 
   2    chr2_2477026     ZBoe    T    A        0      0        2 
   2    chr2_2477026     ZGre    T    A        0      0        2 
   2    chr2_2477026     ZHar    T    A        0      0        2 
   2    chr2_2477026   Sample    T    A        0      0        2 
   2    chr2_2478180     AAsi    C    G        0      0        2 
   2    chr2_2478180     AKia    C    G        0      0        2 
   2    chr2_2478180     AOna    C    G        0      0        2 
   2    chr2_2478180     ASom    C    G        0      0        2 
   2    chr2_2478180     HCab    C    G        1      2        2 
   2    chr2_2478180     HPrz    C    G        1      2        2 
   2    chr2_2478180     ZBoe    C    G        0      0        2 
   2    chr2_2478180     ZGre    C    G        0      0        2 
   2    chr2_2478180     ZHar    C    G        0      0        2 
   2    chr2_2478180   Sample    C    G        1      2        2 
   2    chr2_2478473     AAsi    G    A        0      0        2 
   2    chr2_2478473     AKia    G    A        0      0        2 
   2    chr2_2478473     AOna    G    A        0      0        2 
   2    chr2_2478473     ASom    G    A        0      0        2 
   2    chr2_2478473     HCab    G    A        1      2        2 
   2    chr2_2478473     HPrz    G    A        1      2        2 
   2    chr2_2478473     ZBoe    G    A        0      0        2 
   2    chr2_2478473     ZGre    G    A        0      0        2 
   2    chr2_2478473     ZHar    G    A        0      0        2 
   2    chr2_2478473   Sample    G    A        1      2        2 
   2    chr2_2478835     AAsi    T    C        0      0        2 
   2    chr2_2478835     AKia    T    C        0      0        2 
   2    chr2_2478835     AOna    T    C        0      0        2 
   2    chr2_2478835     ASom    T    C        0      0        2 
   2    chr2_2478835     HCab    T    C        0      0        2 
   2    chr2_2478835     HPrz    T    C        0      0        2 
   2    chr2_2478835     ZBoe    T    C        0      0        2 
   2    chr2_2478835     ZGre    T    C      0.5      1        2 
   2    chr2_2478835     ZHar    T    C        0      0        2 
   2    chr2_2478835   Sample    T    C        0      0        2 
   2    chr2_2480398     AAsi    T    C        0      0        2 
   2    chr2_2480398     AKia    T    C        0      0        2 
   2    chr2_2480398     AOna    T    C        0      0        2 
   2    chr2_2480398     ASom    T    C        0      0        2 
   2    chr2_2480398     HCab    T    C        1      2        2 
   2    chr2_2480398     HPrz    T    C        1      2        2 
   2    chr2_2480398     ZBoe    T    C        0      0        2 
   2    chr2_2480398     ZGre    T    C        0      0        2 
   2    chr2_2480398     ZHar    T    C        0      0        2 
   2    chr2_2480398   Sample    T    C        1      2        2 
   2    chr2_2480598     AAsi    G    C        0      0        2 
   2    chr2_2480598     AKia    G    C        0      0        2 
   2    chr2_2480598     AOna    G    C        0      0        2 
   2    chr2_2480598     ASom    G    C        0      0        2 
   2    chr2_2480598     HCab    G    C        1      2        2 
   2    chr2_2480598     HPrz    G    C        1      2        2 
   2    chr2_2480598     ZBoe    G    C        0      0        2 
   2    chr2_2480598     ZGre    G    C        0      0        2 
   2    chr2_2480598     ZHar    G    C        0      0        2 
   2    chr2_2480598   Sample    G    C        1      2        2 
   2    chr2_2492076     AAsi    C    T        0      0        2 
   2    chr2_2492076     AKia    C    T        0      0        2 
   2    chr2_2492076     AOna    C    T        0      0        2 
   2    chr2_2492076     ASom    C    T        0      0        2 
   2    chr2_2492076     HCab    C    T        0      0        2 
   2    chr2_2492076     HPrz    C    T      0.5      1        2 
   2    chr2_2492076     ZBoe    C    T        0      0        2 
   2    chr2_2492076     ZGre    C    T        0      0        2 
   2    chr2_2492076     ZHar    C    T        0      0        2 
   2    chr2_2492076   Sample    C    T        0      0        2 
   2    chr2_2497428     AAsi    T    A        0      0        2 
   2    chr2_2497428     AKia    T    A        0      0        2 
   2    chr2_2497428     AOna    T    A        0      0        2 
   2    chr2_2497428     ASom    T    A        0      0        2 
   2    chr2_2497428     HCab    T    A      0.5      1        2 
   2    chr2_2497428     HPrz    T    A        0      0        2 
   2    chr2_2497428     ZBoe    T    A        0      0        2 
   2    chr2_2497428     ZGre    T    A        0      0        2 
   2    chr2_2497428     ZHar    T    A        0      0        2 
   2    chr2_2497428   Sample    T    A        0      0        2 
   2    chr2_2501052     AAsi    A    T        0      0        2 
   2    chr2_2501052     AKia    A    T        0      0        2 
   2    chr2_2501052     AOna    A    T        0      0        2 
   2    chr2_2501052     ASom    A    T        0      0        2 
   2    chr2_2501052     HCab    A    T      0.5      1        2 
   2    chr2_2501052     HPrz    A    T        0      0        2 
   2    chr2_2501052     ZBoe    A    T        0      0        2 
   2    chr2_2501052     ZGre    A    T        0      0        2 
   2    chr2_2501052     ZHar    A    T        0      0        2 
   2    chr2_2501052   Sample    A    T        0      0        2 
   2    chr2_2508258     AAsi    T    G        0      0        2 
   2    chr2_2508258     AKia    T    G        0      0        2 
   2    chr2_2508258     AOna    T    G        0      0        2 
   2    chr2_2508258     ASom    T    G        0      0        2 
   2    chr2_2508258     HCab    T    G      0.5      1        2 
   2    chr2_2508258     HPrz    T    G      0.5      1        2 
   2    chr2_2508258     ZBoe    T    G        0      0        2 
   2    chr2_2508258     ZGre    T    G        0      0        2 
   2    chr2_2508258     ZHar    T    G        0      0        2 
   2    chr2_2508258   Sample    T    G        0      0        2 
   2    chr2_2511870     AAsi    T    C        0      0        2 
   2    chr2_2511870     AKia    T    C        0      0        2 
   2    chr2_2511870     AOna    T    C        0      0        2 
   2    chr2_2511870     ASom    T    C        0      0        2 
   2    chr2_2511870     HCab    T    C      0.5      1        2 
   2    chr2_2511870     HPrz    T    C      0.5      1        2 
   2    chr2_2511870     ZBoe    T    C        0      0        2 
   2    chr2_2511870     ZGre    T    C        0      0        2 
   2    chr2_2511870     ZHar    T    C        0      0        2 
   2    chr2_2511870   Sample    T    C        0      0        2 
   2    chr2_2512140     AAsi    T    C        1      2        2 
   2    chr2_2512140     AKia    T    C        0      0        2 
   2    chr2_2512140     AOna    T    C        0      0        2 
   2    chr2_2512140     ASom    T    C        1      2        2 
   2    chr2_2512140     HCab    T    C        0      0        2 
   2    chr2_2512140     HPrz    T    C        0      0        2 
   2    chr2_2512140     ZBoe    T    C        0      0        2 
   2    chr2_2512140     ZGre    T    C        0      0        2 
   2    chr2_2512140     ZHar    T    C        0      0        2 
   2    chr2_2512140   Sample    T    C        0      0        2 
   2    chr2_2514358     AAsi    C    T        0      0        2 
   2    chr2_2514358     AKia    C    T        0      0        2 
   2    chr2_2514358     AOna    C    T      0.5      1        2 
   2    chr2_2514358     ASom    C    T        0      0        2 
   2    chr2_2514358     HCab    C    T        0      0        2 
   2    chr2_2514358     HPrz    C    T        0      0        2 
   2    chr2_2514358     ZBoe    C    T        0      0        2 
   2    chr2_2514358     ZGre    C    T        0      0        2 
   2    chr2_2514358     ZHar    C    T        0      0        2 
   2    chr2_2514358   Sample    C    T        0      0        2 
   2    chr2_2516453     AAsi    T    C        0      0        2 
   2    chr2_2516453     AKia    T    C        0      0        2 
   2    chr2_2516453     AOna    T    C        0      0        2 
   2    chr2_2516453     ASom    T    C        0      0        2 
   2    chr2_2516453     HCab    T    C        0      0        2 
   2    chr2_2516453     HPrz    T    C        0      0        2 
   2    chr2_2516453     ZBoe    T    C        0      0        2 
   2    chr2_2516453     ZGre    T    C        0      0        2 
   2    chr2_2516453     ZHar    T    C      0.5      1        2 
   2    chr2_2516453   Sample    T    C        0      0        2 
   2    chr2_2524318     AAsi    A    C        0      0        2 
   2    chr2_2524318     AKia    A    C        0      0        2 
   2    chr2_2524318     AOna    A    C        0      0        2 
   2    chr2_2524318     ASom    A    C        0      0        2 
   2    chr2_2524318     HCab    A    C        0      0        2 
   2    chr2_2524318     HPrz    A    C        0      0        2 
   2    chr2_2524318     ZBoe    A    C        0      0        2 
   2    chr2_2524318     ZGre    A    C        0      0        2 
   2    chr2_2524318     ZHar    A    C      0.5      1        2 
   2    chr2_2524318   Sample    A    C        0      0        2 
   2    chr2_2526674     AAsi    T    C        0      0        2 
   2    chr2_2526674     AKia    T    C        0      0        2 
   2    chr2_2526674     AOna    T    C        0      0        2 
   2    chr2_2526674     ASom    T    C        0      0        2 
   2    chr2_2526674     HCab    T    C        1      2        2 
   2    chr2_2526674     HPrz    T    C        1      2        2 
   2    chr2_2526674     ZBoe    T    C        0      0        2 
   2    chr2_2526674     ZGre    T    C        0      0        2 
   2    chr2_2526674     ZHar    T    C        0      0        2 
   2    chr2_2526674   Sample    T    C        1      2        2 
   2    chr2_2527823     AAsi    A    G        0      0        2 
   2    chr2_2527823     AKia    A    G        0      0        2 
   2    chr2_2527823     AOna    A    G        0      0        2 
   2    chr2_2527823     ASom    A    G      0.5      1        2 
   2    chr2_2527823     HCab    A    G        0      0        2 
   2    chr2_2527823     HPrz    A    G        0      0        2 
   2    chr2_2527823     ZBoe    A    G        0      0        2 
   2    chr2_2527823     ZGre    A    G        0      0        2 
   2    chr2_2527823     ZHar    A    G        0      0        2 
   2    chr2_2527823   Sample    A    G        0      0        2 
   2    chr2_2541551     AAsi    A    G        0      0        2 
   2    chr2_2541551     AKia    A    G        0      0        2 
   2    chr2_2541551     AOna    A    G        0      0        2 
   2    chr2_2541551     ASom    A    G        0      0        2 
   2    chr2_2541551     HCab    A    G      0.5      1        2 
   2    chr2_2541551     HPrz    A    G        0      0        2 
   2    chr2_2541551     ZBoe    A    G        0      0        2 
   2    chr2_2541551     ZGre    A    G        0      0        2 
   2    chr2_2541551     ZHar    A    G        0      0        2 
   2    chr2_2541551   Sample    A    G        0      0        2 
   2    chr2_2541818     AAsi    A    C        0      0        2 
   2    chr2_2541818     AKia    A    C        0      0        2 
   2    chr2_2541818     AOna    A    C        0      0        2 
   2    chr2_2541818     ASom    A    C        0      0        2 
   2    chr2_2541818     HCab    A    C        1      2        2 
   2    chr2_2541818     HPrz    A    C        1      2        2 
   2    chr2_2541818     ZBoe    A    C        0      0        2 
   2    chr2_2541818     ZGre    A    C        0      0        2 
   2    chr2_2541818     ZHar    A    C        0      0        2 
   2    chr2_2541818   Sample    A    C        1      2        2 
   2    chr2_2543808     AAsi    C    T        0      0        2 
   2    chr2_2543808     AKia    C    T        0      0        2 
   2    chr2_2543808     AOna    C    T        0      0        2 
   2    chr2_2543808     ASom    C    T        0      0        2 
   2    chr2_2543808     HCab    C    T        1      2        2 
   2    chr2_2543808     HPrz    C    T        1      2        2 
   2    chr2_2543808     ZBoe    C    T        0      0        2 
   2    chr2_2543808     ZGre    C    T        0      0        2 
   2    chr2_2543808     ZHar    C    T        0      0        2 
   2    chr2_2543808   Sample    C    T        1      2        2 
   2    chr2_2545587     AAsi    A    G        0      0        2 
   2    chr2_2545587     AKia    A    G        0      0        2 
   2    chr2_2545587     AOna    A    G        0      0        2 
   2    chr2_2545587     ASom    A    G      0.5      1        2 
   2    chr2_2545587     HCab    A    G        0      0        2 
   2    chr2_2545587     HPrz    A    G        0      0        2 
   2    chr2_2545587     ZBoe    A    G        0      0        2 
   2    chr2_2545587     ZGre    A    G        0      0        2 
   2    chr2_2545587     ZHar    A    G        0      0        2 
   2    chr2_2545587   Sample    A    G        0      0        2 
   2    chr2_2550324     AAsi    A    C        0      0        2 
   2    chr2_2550324     AKia    A    C        0      0        2 
   2    chr2_2550324     AOna    A    C        0      0        2 
   2    chr2_2550324     ASom    A    C      0.5      1        2 
   2    chr2_2550324     HCab    A    C        0      0        2 
   2    chr2_2550324     HPrz    A    C        0      0        2 
   2    chr2_2550324     ZBoe    A    C        0      0        2 
   2    chr2_2550324     ZGre    A    C        0      0        2 
   2    chr2_2550324     ZHar    A    C        0      0        2 
   2    chr2_2550324   Sample    A    C        0      0        2 
   2    chr2_2552149     AAsi    T    C        0      0        2 
   2    chr2_2552149     AKia    T    C        0      0        2 
   2    chr2_2552149     AOna    T    C        0      0        2 
   2    chr2_2552149     ASom    T    C        0      0        2 
   2    chr2_2552149     HCab    T    C        1      2        2 
   2    chr2_2552149     HPrz    T    C        1      2        2 
   2    chr2_2552149     ZBoe    T    C        0      0        2 
   2    chr2_2552149     ZGre    T    C        0      0        2 
   2    chr2_2552149     ZHar    T    C        0      0        2 
   2    chr2_2552149   Sample    T    C        1      2        2 
   2    chr2_2554247     AAsi    T    G        0      0        2 
   2    chr2_2554247     AKia    T    G        0      0        2 
   2    chr2_2554247     AOna    T    G      0.5      1        2 
   2    chr2_2554247     ASom    T    G        0      0        2 
   2    chr2_2554247     HCab    T    G        0      0        2 
   2    chr2_2554247     HPrz    T    G        0      0        2 
   2    chr2_2554247     ZBoe    T    G        0      0        2 
   2    chr2_2554247     ZGre    T    G        0      0        2 
   2    chr2_2554247     ZHar    T    G        0      0        2 
   2    chr2_2554247   Sample    T    G        0      0        2 
   2    chr2_2555816     AAsi    G    A        0      0        2 
   2    chr2_2555816     AKia    G    A        0      0        2 
   2    chr2_2555816     AOna    G    A        0      0        2 
   2    chr2_2555816     ASom    G    A        0      0        2 
   2    chr2_2555816     HCab    G    A        0      0        2 
   2    chr2_2555816     HPrz    G    A        0      0        2 
   2    chr2_2555816     ZBoe    G    A        1      2        2 
   2    chr2_2555816     ZGre    G    A        0      0        2 
   2    chr2_2555816     ZHar    G    A        0      0        2 
   2    chr2_2555816   Sample    G    A        0      0        2 
   2    chr2_2563393     AAsi    T    C        0      0        2 
   2    chr2_2563393     AKia    T    C        0      0        2 
   2    chr2_2563393     AOna    T    C        0      0        2 
   2    chr2_2563393     ASom    T    C        1      2        2 
   2    chr2_2563393     HCab    T    C        0      0        2 
   2    chr2_2563393     HPrz    T    C        0      0        2 
   2    chr2_2563393     ZBoe    T    C        0      0        2 
   2    chr2_2563393     ZGre    T    C        0      0        2 
   2    chr2_2563393     ZHar    T    C        0      0        2 
   2    chr2_2563393   Sample    T    C        0      0        2 
   2    chr2_2565002     AAsi    T    G        0      0        2 
   2    chr2_2565002     AKia    T    G        1      2        2 
   2    chr2_2565002     AOna    T    G        1      2        2 
   2    chr2_2565002     ASom    T    G        0      0        2 
   2    chr2_2565002     HCab    T    G        0      0        2 
   2    chr2_2565002     HPrz    T    G        0      0        2 
   2    chr2_2565002     ZBoe    T    G        0      0        2 
   2    chr2_2565002     ZGre    T    G        0      0        2 
   2    chr2_2565002     ZHar    T    G        0      0        2 
   2    chr2_2565002   Sample    T    G        0      0        2 
   2    chr2_2567324     AAsi    A    G        0      0        2 
   2    chr2_2567324     AKia    A    G        0      0        2 
   2    chr2_2567324     AOna    A    G        0      0        2 
   2    chr2_2567324     ASom    A    G        0      0        2 
   2    chr2_2567324     HCab    A    G        1      2        2 
   2    chr2_2567324     HPrz    A    G        1      2        2 
   2    chr2_2567324     ZBoe    A    G        0      0        2 
   2    chr2_2567324     ZGre    A    G        0      0        2 
   2    chr2_2567324     ZHar    A    G        0      0        2 
   2    chr2_2567324   Sample    A    G        1      2        2 
   2    chr2_2567848     AAsi    C    T        0      0        2 
   2    chr2_2567848     AKia    C    T        0      0        2 
   2    chr2_2567848     AOna    C    T        0      0        2 
   2    chr2_2567848     ASom    C    T        0      0        2 
   2    chr2_2567848     HCab    C    T        1      2        2 
   2    chr2_2567848     HPrz    C    T        1      2        2 
   2    chr2_2567848     ZBoe    C    T        0      0        2 
   2    chr2_2567848     ZGre    C    T        0      0        2 
   2    chr2_2567848     ZHar    C    T        0      0        2 
   2    chr2_2567848   Sample    C    T        1      2        2 
   2    chr2_2568155     AAsi    C    G        0      0        2 
   2    chr2_2568155     AKia    C    G        0      0        2 
   2    chr2_2568155     AOna    C    G        0      0        2 
   2    chr2_2568155     ASom    C    G        0      0        2 
   2    chr2_2568155     HCab    C    G        0      0        2 
   2    chr2_2568155     HPrz    C    G        0      0        2 
   2    chr2_2568155     ZBoe    C    G      0.5      1        2 
   2    chr2_2568155     ZGre    C    G        0      0        2 
   2    chr2_2568155     ZHar    C    G        0      0        2 
   2    chr2_2568155   Sample    C    G        0      0        2 
   2    chr2_2570611     AAsi    C    T        0      0        2 
   2    chr2_2570611     AKia    C    T        0      0        2 
   2    chr2_2570611     AOna    C    T        0      0        2 
   2    chr2_2570611     ASom    C    T        0      0        2 
   2    chr2_2570611     HCab    C    T        1      2        2 
   2    chr2_2570611     HPrz    C    T        1      2        2 
   2    chr2_2570611     ZBoe    C    T        0      0        2 
   2    chr2_2570611     ZGre    C    T        0      0        2 
   2    chr2_2570611     ZHar    C    T        0      0        2 
   2    chr2_2570611   Sample    C    T        1      2        2 
   2    chr2_2573505     AAsi    A    G        0      0        2 
   2    chr2_2573505     AKia    A    G        0      0        2 
   2    chr2_2573505     AOna    A    G        0      0        2 
   2    chr2_2573505     ASom    A    G        0      0        2 
   2    chr2_2573505     HCab    A    G        0      0        2 
   2    chr2_2573505     HPrz    A    G        0      0        2 
   2    chr2_2573505     ZBoe    A    G      0.5      1        2 
   2    chr2_2573505     ZGre    A    G        0      0        2 
   2    chr2_2573505     ZHar    A    G        0      0        2 
   2    chr2_2573505   Sample    A    G        0      0        2 
   2    chr2_2574272     AAsi    T    C        0      0        2 
   2    chr2_2574272     AKia    T    C        0      0        2 
   2    chr2_2574272     AOna    T    C        0      0        2 
   2    chr2_2574272     ASom    T    C        0      0        2 
   2    chr2_2574272     HCab    T    C        0      0        2 
   2    chr2_2574272     HPrz    T    C        0      0        2 
   2    chr2_2574272     ZBoe    T    C        1      2        2 
   2    chr2_2574272     ZGre    T    C        0      0        2 
   2    chr2_2574272     ZHar    T    C        0      0        2 
   2    chr2_2574272   Sample    T    C        0      0        2 
   2    chr2_2584174     AAsi    G    C        0      0        2 
   2    chr2_2584174     AKia    G    C        0      0        2 
   2    chr2_2584174     AOna    G    C        0      0        2 
   2    chr2_2584174     ASom    G    C        0      0        2 
   2    chr2_2584174     HCab    G    C        0      0        2 
   2    chr2_2584174     HPrz    G    C        0      0        2 
   2    chr2_2584174     ZBoe    G    C        0      0        2 
   2    chr2_2584174     ZGre    G    C        0      0        2 
   2    chr2_2584174     ZHar    G    C        1      2        2 
   2    chr2_2584174   Sample    G    C        0      0        2 
   2    chr2_2585556     AAsi    C    A        0      0        2 
   2    chr2_2585556     AKia    C    A        0      0        2 
   2    chr2_2585556     AOna    C    A        0      0        2 
   2    chr2_2585556     ASom    C    A        0      0        2 
   2    chr2_2585556     HCab    C    A        0      0        2 
   2    chr2_2585556     HPrz    C    A      0.5      1        2 
   2    chr2_2585556     ZBoe    C    A        0      0        2 
   2    chr2_2585556     ZGre    C    A        0      0        2 
   2    chr2_2585556     ZHar    C    A        0      0        2 
   2    chr2_2585556   Sample    C    A        0      0        2 
   2    chr2_2586741     AAsi    T    C        0      0        2 
   2    chr2_2586741     AKia    T    C        0      0        2 
   2    chr2_2586741     AOna    T    C        0      0        2 
   2    chr2_2586741     ASom    T    C        0      0        2 
   2    chr2_2586741     HCab    T    C        0      0        2 
   2    chr2_2586741     HPrz    T    C        0      0        2 
   2    chr2_2586741     ZBoe    T    C        0      0        2 
   2    chr2_2586741     ZGre    T    C        1      2        2 
   2    chr2_2586741     ZHar    T    C        0      0        2 
   2    chr2_2586741   Sample    T    C        0      0        2 
   2    chr2_2588775     AAsi    C    A        0      0        2 
   2    chr2_2588775     AKia    C    A        1      2        2 
   2    chr2_2588775     AOna    C    A      0.5      1        2 
   2    chr2_2588775     ASom    C    A        0      0        2 
   2    chr2_2588775     HCab    C    A        1      2        2 
   2    chr2_2588775     HPrz    C    A        1      2        2 
   2    chr2_2588775     ZBoe    C    A        0      0        2 
   2    chr2_2588775     ZGre    C    A        0      0        2 
   2    chr2_2588775     ZHar    C    A        0      0        2 
   2    chr2_2588775   Sample    C    A        1      2        2 
   2    chr2_2589437     AAsi    G    A        0      0        2 
   2    chr2_2589437     AKia    G    A        1      2        2 
   2    chr2_2589437     AOna    G    A      0.5      1        2 
   2    chr2_2589437     ASom    G    A        0      0        2 
   2    chr2_2589437     HCab    G    A        1      2        2 
   2    chr2_2589437     HPrz    G    A        1      2        2 
   2    chr2_2589437     ZBoe    G    A        0      0        2 
   2    chr2_2589437     ZGre    G    A        0      0        2 
   2    chr2_2589437     ZHar    G    A        0      0        2 
   2    chr2_2589437   Sample    G    A        1      2        2 
   2    chr2_2593208     AAsi    T    C        0      0        2 
   2    chr2_2593208     AKia    T    C        0      0        2 
   2    chr2_2593208     AOna    T    C        0      0        2 
   2    chr2_2593208     ASom    T    C        0      0        2 
   2    chr2_2593208     HCab    T    C        1      2        2 
   2    chr2_2593208     HPrz    T    C        1      2        2 
   2    chr2_2593208     ZBoe    T    C        0      0        2 
   2    chr2_2593208     ZGre    T    C        0      0        2 
   2    chr2_2593208     ZHar    T    C        0      0        2 
   2    chr2_2593208   Sample    T    C        1      2        2 
   2    chr2_2596745     AAsi    A    T        0      0        2 
   2    chr2_2596745     AKia    A    T        0      0        2 
   2    chr2_2596745     AOna    A    T        0      0        2 
   2    chr2_2596745     ASom    A    T        0      0        2 
   2    chr2_2596745     HCab    A    T        0      0        2 
   2    chr2_2596745     HPrz    A    T        0      0        2 
   2    chr2_2596745     ZBoe    A    T        0      0        2 
   2    chr2_2596745     ZGre    A    T        0      0        2 
   2    chr2_2596745     ZHar    A    T        1      2        2 
   2    chr2_2596745   Sample    A    T        0      0        2 
   2    chr2_2600057     AAsi    T    C        0      0        2 
   2    chr2_2600057     AKia    T    C        0      0        2 
   2    chr2_2600057     AOna    T    C        0      0        2 
   2    chr2_2600057     ASom    T    C        0      0        2 
   2    chr2_2600057     HCab    T    C        1      2        2 
   2    chr2_2600057     HPrz    T    C        1      2        2 
   2    chr2_2600057     ZBoe    T    C        0      0        2 
   2    chr2_2600057     ZGre    T    C        0      0        2 
   2    chr2_2600057     ZHar    T    C        0      0        2 
   2    chr2_2600057   Sample    T    C        1      2        2 
   2    chr2_2601288     AAsi    A    G        0      0        2 
   2    chr2_2601288     AKia    A    G      0.5      1        2 
   2    chr2_2601288     AOna    A    G        0      0        2 
   2    chr2_2601288     ASom    A    G        0      0        2 
   2    chr2_2601288     HCab    A    G        0      0        2 
   2    chr2_2601288     HPrz    A    G        0      0        2 
   2    chr2_2601288     ZBoe    A    G        0      0        2 
   2    chr2_2601288     ZGre    A    G        0      0        2 
   2    chr2_2601288     ZHar    A    G        0      0        2 
   2    chr2_2601288   Sample    A    G        0      0        2 
   2    chr2_2603300     AAsi    C    A        0      0        2 
   2    chr2_2603300     AKia    C    A        0      0        2 
   2    chr2_2603300     AOna    C    A        0      0        2 
   2    chr2_2603300     ASom    C    A        0      0        2 
   2    chr2_2603300     HCab    C    A      0.5      1        2 
   2    chr2_2603300     HPrz    C    A        1      2        2 
   2    chr2_2603300     ZBoe    C    A        0      0        2 
   2    chr2_2603300     ZGre    C    A        0      0        2 
   2    chr2_2603300     ZHar    C    A        0      0        2 
   2    chr2_2603300   Sample    C    A        0      0        2 
   2    chr2_2603418     AAsi    G    C        0      0        2 
   2    chr2_2603418     AKia    G    C        0      0        2 
   2    chr2_2603418     AOna    G    C        0      0        2 
   2    chr2_2603418     ASom    G    C        0      0        2 
   2    chr2_2603418     HCab    G    C      0.5      1        2 
   2    chr2_2603418     HPrz    G    C        1      2        2 
   2    chr2_2603418     ZBoe    G    C        0      0        2 
   2    chr2_2603418     ZGre    G    C        0      0        2 
   2    chr2_2603418     ZHar    G    C        0      0        2 
   2    chr2_2603418   Sample    G    C        0      0        2 
   2    chr2_2606712     AAsi    C    A        0      0        2 
   2    chr2_2606712     AKia    C    A      0.5      1        2 
   2    chr2_2606712     AOna    C    A      0.5      1        2 
   2    chr2_2606712     ASom    C    A        0      0        2 
   2    chr2_2606712     HCab    C    A        0      0        2 
   2    chr2_2606712     HPrz    C    A        0      0        2 
   2    chr2_2606712     ZBoe    C    A        0      0        2 
   2    chr2_2606712     ZGre    C    A        0      0        2 
   2    chr2_2606712     ZHar    C    A        0      0        2 
   2    chr2_2606712   Sample    C    A        0      0        2 
   2    chr2_2610579     AAsi    C    G        0      0        2 
   2    chr2_2610579     AKia    C    G        0      0        2 
   2    chr2_2610579     AOna    C    G      0.5      1        2 
   2    chr2_2610579     ASom    C    G        0      0        2 
   2    chr2_2610579     HCab    C    G        0      0        2 
   2    chr2_2610579     HPrz    C    G        0      0        2 
   2    chr2_2610579     ZBoe    C    G        0      0        2 
   2    chr2_2610579     ZGre    C    G        0      0        2 
   2    chr2_2610579     ZHar    C    G        0      0        2 
   2    chr2_2610579   Sample    C    G        0      0        2 
   2    chr2_2612692     AAsi    C    A        0      0        2 
   2    chr2_2612692     AKia    C    A        0      0        2 
   2    chr2_2612692     AOna    C    A        0      0        2 
   2    chr2_2612692     ASom    C    A        0      0        2 
   2    chr2_2612692     HCab    C    A        1      2        2 
   2    chr2_2612692     HPrz    C    A        1      2        2 
   2    chr2_2612692     ZBoe    C    A        0      0        2 
   2    chr2_2612692     ZGre    C    A        0      0        2 
   2    chr2_2612692     ZHar    C    A        0      0        2 
   2    chr2_2612692   Sample    C    A        1      2        2 
   2    chr2_2619119     AAsi    G    A        0      0        2 
   2    chr2_2619119     AKia    G    A        0      0        2 
   2    chr2_2619119     AOna    G    A        0      0        2 
   2    chr2_2619119     ASom    G    A        0      0        2 
   2    chr2_2619119     HCab    G    A        0      0        2 
   2    chr2_2619119     HPrz    G    A        0      0        2 
   2    chr2_2619119     ZBoe    G    A        0      0        2 
   2    chr2_2619119     ZGre    G    A        0      0        2 
   2    chr2_2619119     ZHar    G    A        1      2        2 
   2    chr2_2619119   Sample    G    A        0      0        2 
   2    chr2_2620086     AAsi    C    T        0      0        2 
   2    chr2_2620086     AKia    C    T        0      0        2 
   2    chr2_2620086     AOna    C    T        0      0        2 
   2    chr2_2620086     ASom    C    T        0      0        2 
   2    chr2_2620086     HCab    C    T        1      2        2 
   2    chr2_2620086     HPrz    C    T        1      2        2 
   2    chr2_2620086     ZBoe    C    T        0      0        2 
   2    chr2_2620086     ZGre    C    T        0      0        2 
   2    chr2_2620086     ZHar    C    T        0      0        2 
   2    chr2_2620086   Sample    C    T        1      2        2 
   2    chr2_2621175     AAsi    G    A        0      0        2 
   2    chr2_2621175     AKia    G    A        0      0        2 
   2    chr2_2621175     AOna    G    A        0      0        2 
   2    chr2_2621175     ASom    G    A        0      0        2 
   2    chr2_2621175     HCab    G    A        1      2        2 
   2    chr2_2621175     HPrz    G    A        1      2        2 
   2    chr2_2621175     ZBoe    G    A        0      0        2 
   2    chr2_2621175     ZGre    G    A        0      0        2 
   2    chr2_2621175     ZHar    G    A        0      0        2 
   2    chr2_2621175   Sample    G    A        1      2        2 
   2    chr2_2621865     AAsi    G    A        0      0        2 
   2    chr2_2621865     AKia    G    A        0      0        2 
   2    chr2_2621865     AOna    G    A        0      0        2 
   2    chr2_2621865     ASom    G    A      0.5      1        2 
   2    chr2_2621865     HCab    G    A        0      0        2 
   2    chr2_2621865     HPrz    G    A        0      0        2 
   2    chr2_2621865     ZBoe    G    A        0      0        2 
   2    chr2_2621865     ZGre    G    A        0      0        2 
   2    chr2_2621865     ZHar    G    A        0      0        2 
   2    chr2_2621865   Sample    G    A        0      0        2 
   2    chr2_2625857     AAsi    A    G        0      0        2 
   2    chr2_2625857     AKia    A    G        0      0        2 
   2    chr2_2625857     AOna    A    G        0      0        2 
   2    chr2_2625857     ASom    A    G        0      0        2 
   2    chr2_2625857     HCab    A    G        1      2        2 
   2    chr2_2625857     HPrz    A    G        1      2        2 
   2    chr2_2625857     ZBoe    A    G        0      0        2 
   2    chr2_2625857     ZGre    A    G        0      0        2 
   2    chr2_2625857     ZHar    A    G        0      0        2 
   2    chr2_2625857   Sample    A    G        1      2        2 
   2    chr2_2635069     AAsi    T    C        0      0        2 
   2    chr2_2635069     AKia    T    C        0      0        2 
   2    chr2_2635069     AOna    T    C        0      0        2 
   2    chr2_2635069     ASom    T    C        0      0        2 
   2    chr2_2635069     HCab    T    C        0      0        2 
   2    chr2_2635069     HPrz    T    C        0      0        2 
   2    chr2_2635069     ZBoe    T    C        0      0        2 
   2    chr2_2635069     ZGre    T    C      0.5      1        2 
   2    chr2_2635069     ZHar    T    C        0      0        2 
   2    chr2_2635069   Sample    T    C        0      0        2 
   2    chr2_2635409     AAsi    A    C        0      0        2 
   2    chr2_2635409     AKia    A    C        0      0        2 
   2    chr2_2635409     AOna    A    C        0      0        2 
   2    chr2_2635409     ASom    A    C        0      0        2 
   2    chr2_2635409     HCab    A    C        0      0        2 
   2    chr2_2635409     HPrz    A    C        0      0        2 
   2    chr2_2635409     ZBoe    A    C      0.5      1        2 
   2    chr2_2635409     ZGre    A    C        0      0        2 
   2    chr2_2635409     ZHar    A    C        0      0        2 
   2    chr2_2635409   Sample    A    C        0      0        2 
   2    chr2_2636989     AAsi    A    G        1      2        2 
   2    chr2_2636989     AKia    A    G        0      0        2 
   2    chr2_2636989     AOna    A    G        0      0        2 
   2    chr2_2636989     ASom    A    G        1      2        2 
   2    chr2_2636989     HCab    A    G        0      0        2 
   2    chr2_2636989     HPrz    A    G        0      0        2 
   2    chr2_2636989     ZBoe    A    G        1      2        2 
   2    chr2_2636989     ZGre    A    G        1      2        2 
   2    chr2_2636989     ZHar    A    G        1      2        2 
   2    chr2_2636989   Sample    A    G        0      0        2 
   2    chr2_2637567     AAsi    A    G        0      0        2 
   2    chr2_2637567     AKia    A    G        0      0        2 
   2    chr2_2637567     AOna    A    G        0      0        2 
   2    chr2_2637567     ASom    A    G        0      0        2 
   2    chr2_2637567     HCab    A    G      0.5      1        2 
   2    chr2_2637567     HPrz    A    G        1      2        2 
   2    chr2_2637567     ZBoe    A    G        0      0        2 
   2    chr2_2637567     ZGre    A    G        0      0        2 
   2    chr2_2637567     ZHar    A    G        0      0        2 
   2    chr2_2637567   Sample    A    G        0      0        2 
   2    chr2_2643684     AAsi    T    C        0      0        2 
   2    chr2_2643684     AKia    T    C        0      0        2 
   2    chr2_2643684     AOna    T    C        0      0        2 
   2    chr2_2643684     ASom    T    C        0      0        2 
   2    chr2_2643684     HCab    T    C        0      0        2 
   2    chr2_2643684     HPrz    T    C      0.5      1        2 
   2    chr2_2643684     ZBoe    T    C        0      0        2 
   2    chr2_2643684     ZGre    T    C        0      0        2 
   2    chr2_2643684     ZHar    T    C        0      0        2 
   2    chr2_2643684   Sample    T    C        0      0        2 
   2    chr2_2644070     AAsi    C    G      0.5      1        2 
   2    chr2_2644070     AKia    C    G        0      0        2 
   2    chr2_2644070     AOna    C    G        0      0        2 
   2    chr2_2644070     ASom    C    G        0      0        2 
   2    chr2_2644070     HCab    C    G        0      0        2 
   2    chr2_2644070     HPrz    C    G        0      0        2 
   2    chr2_2644070     ZBoe    C    G        0      0        2 
   2    chr2_2644070     ZGre    C    G        0      0        2 
   2    chr2_2644070     ZHar    C    G        0      0        2 
   2    chr2_2644070   Sample    C    G        0      0        2 
   2    chr2_2652464     AAsi    C    T        0      0        2 
   2    chr2_2652464     AKia    C    T        0      0        2 
   2    chr2_2652464     AOna    C    T        0      0        2 
   2    chr2_2652464     ASom    C    T        0      0        2 
   2    chr2_2652464     HCab    C    T        0      0        2 
   2    chr2_2652464     HPrz    C    T        0      0        2 
   2    chr2_2652464     ZBoe    C    T        0      0        2 
   2    chr2_2652464     ZGre    C    T      0.5      1        2 
   2    chr2_2652464     ZHar    C    T        0      0        2 
   2    chr2_2652464   Sample    C    T        0      0        2 
   2    chr2_2652985     AAsi    G    A        0      0        2 
   2    chr2_2652985     AKia    G    A        0      0        2 
   2    chr2_2652985     AOna    G    A        0      0        2 
   2    chr2_2652985     ASom    G    A        0      0        2 
   2    chr2_2652985     HCab    G    A        1      2        2 
   2    chr2_2652985     HPrz    G    A        1      2        2 
   2    chr2_2652985     ZBoe    G    A        0      0        2 
   2    chr2_2652985     ZGre    G    A        0      0        2 
   2    chr2_2652985     ZHar    G    A        0      0        2 
   2    chr2_2652985   Sample    G    A        1      2        2 
   2    chr2_2657247     AAsi    C    T        0      0        2 
   2    chr2_2657247     AKia    C    T        0      0        2 
   2    chr2_2657247     AOna    C    T        0      0        2 
   2    chr2_2657247     ASom    C    T      0.5      1        2 
   2    chr2_2657247     HCab    C    T        0      0        2 
   2    chr2_2657247     HPrz    C    T        0      0        2 
   2    chr2_2657247     ZBoe    C    T        0      0        2 
   2    chr2_2657247     ZGre    C    T        0      0        2 
   2    chr2_2657247     ZHar    C    T        0      0        2 
   2    chr2_2657247   Sample    C    T        0      0        2 
   2    chr2_2659091     AAsi    C    A        0      0        2 
   2    chr2_2659091     AKia    C    A        0      0        2 
   2    chr2_2659091     AOna    C    A        0      0        2 
   2    chr2_2659091     ASom    C    A        0      0        2 
   2    chr2_2659091     HCab    C    A        1      2        2 
   2    chr2_2659091     HPrz    C    A        1      2        2 
   2    chr2_2659091     ZBoe    C    A        0      0        2 
   2    chr2_2659091     ZGre    C    A        0      0        2 
   2    chr2_2659091     ZHar    C    A        0      0        2 
   2    chr2_2659091   Sample    C    A        1      2        2 
   2    chr2_2660796     AAsi    A    C        1      2        2 
   2    chr2_2660796     AKia    A    C        0      0        2 
   2    chr2_2660796     AOna    A    C        0      0        2 
   2    chr2_2660796     ASom    A    C        1      2        2 
   2    chr2_2660796     HCab    A    C        0      0        2 
   2    chr2_2660796     HPrz    A    C        0      0        2 
   2    chr2_2660796     ZBoe    A    C        0      0        2 
   2    chr2_2660796     ZGre    A    C        0      0        2 
   2    chr2_2660796     ZHar    A    C        0      0        2 
   2    chr2_2660796   Sample    A    C        0      0        2 
   2    chr2_2661645     AAsi    G    T        0      0        2 
   2    chr2_2661645     AKia    G    T        0      0        2 
   2    chr2_2661645     AOna    G    T        0      0        2 
   2    chr2_2661645     ASom    G    T        0      0        2 
   2    chr2_2661645     HCab    G    T        1      2        2 
   2    chr2_2661645     HPrz    G    T        1      2        2 
   2    chr2_2661645     ZBoe    G    T        0      0        2 
   2    chr2_2661645     ZGre    G    T        0      0        2 
   2    chr2_2661645     ZHar    G    T        0      0        2 
   2    chr2_2661645   Sample    G    T        1      2        2 
   2    chr2_2662074     AAsi    T    C        0      0        2 
   2    chr2_2662074     AKia    T    C        0      0        2 
   2    chr2_2662074     AOna    T    C        0      0        2 
   2    chr2_2662074     ASom    T    C      0.5      1        2 
   2    chr2_2662074     HCab    T    C        0      0        2 
   2    chr2_2662074     HPrz    T    C        0      0        2 
   2    chr2_2662074     ZBoe    T    C        0      0        2 
   2    chr2_2662074     ZGre    T    C        0      0        2 
   2    chr2_2662074     ZHar    T    C        0      0        2 
   2    chr2_2662074   Sample    T    C        0      0        2 
   2    chr2_2665488     AAsi    T    C        0      0        2 
   2    chr2_2665488     AKia    T    C        0      0        2 
   2    chr2_2665488     AOna    T    C        0      0        2 
   2    chr2_2665488     ASom    T    C        0      0        2 
   2    chr2_2665488     HCab    T    C        0      0        2 
   2    chr2_2665488     HPrz    T    C        0      0        2 
   2    chr2_2665488     ZBoe    T    C        0      0        2 
   2    chr2_2665488     ZGre    T    C        0      0        2 
   2    chr2_2665488     ZHar    T    C        1      2        2 
   2    chr2_2665488   Sample    T    C        0      0        2 
   2    chr2_2666219     AAsi    A    T        0      0        2 
   2    chr2_2666219     AKia    A    T        1      2        2 
   2    chr2_2666219     AOna    A    T      0.5      1        2 
   2    chr2_2666219     ASom    A    T        0      0        2 
   2    chr2_2666219     HCab    A    T        0      0        2 
   2    chr2_2666219     HPrz    A    T        0      0        2 
   2    chr2_2666219     ZBoe    A    T        0      0        2 
   2    chr2_2666219     ZGre    A    T        0      0        2 
   2    chr2_2666219     ZHar    A    T        1      2        2 
   2    chr2_2666219   Sample    A    T        0      0        2 
   2    chr2_2668093     AAsi    G    A        1      2        2 
   2    chr2_2668093     AKia    G    A        0      0        2 
   2    chr2_2668093     AOna    G    A        0      0        2 
   2    chr2_2668093     ASom    G    A        1      2        2 
   2    chr2_2668093     HCab    G    A        0      0        2 
   2    chr2_2668093     HPrz    G    A        0      0        2 
   2    chr2_2668093     ZBoe    G    A        0      0        2 
   2    chr2_2668093     ZGre    G    A        0      0        2 
   2    chr2_2668093     ZHar    G    A        0      0        2 
   2    chr2_2668093   Sample    G    A        0      0        2 
   2    chr2_2669911     AAsi    C    T        0      0        2 
   2    chr2_2669911     AKia    C    T        0      0        2 
   2    chr2_2669911     AOna    C    T        0      0        2 
   2    chr2_2669911     ASom    C    T        0      0        2 
   2    chr2_2669911     HCab    C    T        1      2        2 
   2    chr2_2669911     HPrz    C    T        1      2        2 
   2    chr2_2669911     ZBoe    C    T        0      0        2 
   2    chr2_2669911     ZGre    C    T        0      0        2 
   2    chr2_2669911     ZHar    C    T        0      0        2 
   2    chr2_2669911   Sample    C    T        1      2        2 
   2    chr2_2671346     AAsi    G    A        0      0        2 
   2    chr2_2671346     AKia    G    A        0      0        2 
   2    chr2_2671346     AOna    G    A        0      0        2 
   2    chr2_2671346     ASom    G    A        0      0        2 
   2    chr2_2671346     HCab    G    A        0      0        2 
   2    chr2_2671346     HPrz    G    A      0.5      1        2 
   2    chr2_2671346     ZBoe    G    A        0      0        2 
   2    chr2_2671346     ZGre    G    A        0      0        2 
   2    chr2_2671346     ZHar    G    A        0      0        2 
   2    chr2_2671346   Sample    G    A        0      0        2 
   2    chr2_2678016     AAsi    G    A        0      0        2 
   2    chr2_2678016     AKia    G    A        0      0        2 
   2    chr2_2678016     AOna    G    A        0      0        2 
   2    chr2_2678016     ASom    G    A        0      0        2 
   2    chr2_2678016     HCab    G    A        1      2        2 
   2    chr2_2678016     HPrz    G    A        1      2        2 
   2    chr2_2678016     ZBoe    G    A        0      0        2 
   2    chr2_2678016     ZGre    G    A        0      0        2 
   2    chr2_2678016     ZHar    G    A        0      0        2 
   2    chr2_2678016   Sample    G    A        1      2        2 
   2    chr2_2679869     AAsi    G    A        0      0        2 
   2    chr2_2679869     AKia    G    A        0      0        2 
   2    chr2_2679869     AOna    G    A        0      0        2 
   2    chr2_2679869     ASom    G    A        0      0        2 
   2    chr2_2679869     HCab    G    A        1      2        2 
   2    chr2_2679869     HPrz    G    A        1      2        2 
   2    chr2_2679869     ZBoe    G    A        0      0        2 
   2    chr2_2679869     ZGre    G    A        0      0        2 
   2    chr2_2679869     ZHar    G    A        0      0        2 
   2    chr2_2679869   Sample    G    A        1      2        2 
   2    chr2_2683870     AAsi    G    A        0      0        2 
   2    chr2_2683870     AKia    G    A        0      0        2 
   2    chr2_2683870     AOna    G    A        0      0        2 
   2    chr2_2683870     ASom    G    A        0      0        2 
   2    chr2_2683870     HCab    G    A        0      0        2 
   2    chr2_2683870     HPrz    G    A        0      0        2 
   2    chr2_2683870     ZBoe    G    A        0      0        2 
   2    chr2_2683870     ZGre    G    A        0      0        2 
   2    chr2_2683870     ZHar    G    A        1      2        2 
   2    chr2_2683870   Sample    G    A        0      0        2 
   2    chr2_2687797     AAsi    A    G        0      0        2 
   2    chr2_2687797     AKia    A    G        0      0        2 
   2    chr2_2687797     AOna    A    G        0      0        2 
   2    chr2_2687797     ASom    A    G        0      0        2 
   2    chr2_2687797     HCab    A    G        0      0        2 
   2    chr2_2687797     HPrz    A    G        0      0        2 
   2    chr2_2687797     ZBoe    A    G        0      0        2 
   2    chr2_2687797     ZGre    A    G      0.5      1        2 
   2    chr2_2687797     ZHar    A    G        0      0        2 
   2    chr2_2687797   Sample    A    G        0      0        2 
   2    chr2_2690295     AAsi    G    C        0      0        2 
   2    chr2_2690295     AKia    G    C        0      0        2 
   2    chr2_2690295     AOna    G    C        0      0        2 
   2    chr2_2690295     ASom    G    C        0      0        2 
   2    chr2_2690295     HCab    G    C        1      2        2 
   2    chr2_2690295     HPrz    G    C        1      2        2 
   2    chr2_2690295     ZBoe    G    C        0      0        2 
   2    chr2_2690295     ZGre    G    C        0      0        2 
   2    chr2_2690295     ZHar    G    C        0      0        2 
   2    chr2_2690295   Sample    G    C        1      2        2 
   2    chr2_2691994     AAsi    T    G        0      0        2 
   2    chr2_2691994     AKia    T    G        0      0        2 
   2    chr2_2691994     AOna    T    G        0      0        2 
   2    chr2_2691994     ASom    T    G        1      2        2 
   2    chr2_2691994     HCab    T    G        0      0        2 
   2    chr2_2691994     HPrz    T    G        0      0        2 
   2    chr2_2691994     ZBoe    T    G        0      0        2 
   2    chr2_2691994     ZGre    T    G        0      0        2 
   2    chr2_2691994     ZHar    T    G        0      0        2 
   2    chr2_2691994   Sample    T    G        0      0        2 
   2    chr2_2692131     AAsi    T    C        0      0        2 
   2    chr2_2692131     AKia    T    C        0      0        2 
   2    chr2_2692131     AOna    T    C        0      0        2 
   2    chr2_2692131     ASom    T    C      0.5      1        2 
   2    chr2_2692131     HCab    T    C        0      0        2 
   2    chr2_2692131     HPrz    T    C        0      0        2 
   2    chr2_2692131     ZBoe    T    C        0      0        2 
   2    chr2_2692131     ZGre    T    C        0      0        2 
   2    chr2_2692131     ZHar    T    C        0      0        2 
   2    chr2_2692131   Sample    T    C        0      0        2 
   2    chr2_2695881     AAsi    A    C        0      0        2 
   2    chr2_2695881     AKia    A    C        0      0        2 
   2    chr2_2695881     AOna    A    C        0      0        2 
   2    chr2_2695881     ASom    A    C        0      0        2 
   2    chr2_2695881     HCab    A    C        1      2        2 
   2    chr2_2695881     HPrz    A    C        1      2        2 
   2    chr2_2695881     ZBoe    A    C        0      0        2 
   2    chr2_2695881     ZGre    A    C        0      0        2 
   2    chr2_2695881     ZHar    A    C        0      0        2 
   2    chr2_2695881   Sample    A    C        1      2        2 
   2    chr2_2697821     AAsi    T    C        0      0        2 
   2    chr2_2697821     AKia    T    C        0      0        2 
   2    chr2_2697821     AOna    T    C        0      0        2 
   2    chr2_2697821     ASom    T    C        0      0        2 
   2    chr2_2697821     HCab    T    C      0.5      1        2 
   2    chr2_2697821     HPrz    T    C        0      0        2 
   2    chr2_2697821     ZBoe    T    C        0      0        2 
   2    chr2_2697821     ZGre    T    C        0      0        2 
   2    chr2_2697821     ZHar    T    C        0      0        2 
   2    chr2_2697821   Sample    T    C        0      0        2 
   2    chr2_2697822     AAsi    G    A        0      0        2 
   2    chr2_2697822     AKia    G    A        0      0        2 
   2    chr2_2697822     AOna    G    A        0      0        2 
   2    chr2_2697822     ASom    G    A        0      0        2 
   2    chr2_2697822     HCab    G    A        1      2        2 
   2    chr2_2697822     HPrz    G    A        1      2        2 
   2    chr2_2697822     ZBoe    G    A        0      0        2 
   2    chr2_2697822     ZGre    G    A        0      0        2 
   2    chr2_2697822     ZHar    G    A        0      0        2 
   2    chr2_2697822   Sample    G    A        0      0        2 
   2    chr2_2698850     AAsi    A    G        0      0        2 
   2    chr2_2698850     AKia    A    G        0      0        2 
   2    chr2_2698850     AOna    A    G        0      0        2 
   2    chr2_2698850     ASom    A    G        0      0        2 
   2    chr2_2698850     HCab    A    G        1      2        2 
   2    chr2_2698850     HPrz    A    G        1      2        2 
   2    chr2_2698850     ZBoe    A    G        0      0        2 
   2    chr2_2698850     ZGre    A    G        0      0        2 
   2    chr2_2698850     ZHar    A    G        0      0        2 
   2    chr2_2698850   Sample    A    G        1      2        2 
   2    chr2_2707047     AAsi    T    G        1      2        2 
   2    chr2_2707047     AKia    T    G        0      0        2 
   2    chr2_2707047     AOna    T    G        0      0        2 
   2    chr2_2707047     ASom    T    G        1      2        2 
   2    chr2_2707047     HCab    T    G        0      0        2 
   2    chr2_2707047     HPrz    T    G        0      0        2 
   2    chr2_2707047     ZBoe    T    G        0      0        2 
   2    chr2_2707047     ZGre    T    G        0      0        2 
   2    chr2_2707047     ZHar    T    G        0      0        2 
   2    chr2_2707047   Sample    T    G        0      0        2 
   2    chr2_2710211     AAsi    C    G        0      0        2 
   2    chr2_2710211     AKia    C    G        0      0        2 
   2    chr2_2710211     AOna    C    G        0      0        2 
   2    chr2_2710211     ASom    C    G        0      0        2 
   2    chr2_2710211     HCab    C    G        1      2        2 
   2    chr2_2710211     HPrz    C    G        1      2        2 
   2    chr2_2710211     ZBoe    C    G        0      0        2 
   2    chr2_2710211     ZGre    C    G        0      0        2 
   2    chr2_2710211     ZHar    C    G        0      0        2 
   2    chr2_2710211   Sample    C    G        1      2        2 
   2    chr2_2714309     AAsi    C    T        0      0        2 
   2    chr2_2714309     AKia    C    T        0      0        2 
   2    chr2_2714309     AOna    C    T      0.5      1        2 
   2    chr2_2714309     ASom    C    T        0      0        2 
   2    chr2_2714309     HCab    C    T        0      0        2 
   2    chr2_2714309     HPrz    C    T        0      0        2 
   2    chr2_2714309     ZBoe    C    T        0      0        2 
   2    chr2_2714309     ZGre    C    T        0      0        2 
   2    chr2_2714309     ZHar    C    T        0      0        2 
   2    chr2_2714309   Sample    C    T        0      0        2 
   2    chr2_2720787     AAsi    T    C        0      0        2 
   2    chr2_2720787     AKia    T    C        0      0        2 
   2    chr2_2720787     AOna    T    C        0      0        2 
   2    chr2_2720787     ASom    T    C        0      0        2 
   2    chr2_2720787     HCab    T    C        0      0        2 
   2    chr2_2720787     HPrz    T    C        0      0        2 
   2    chr2_2720787     ZBoe    T    C      0.5      1        2 
   2    chr2_2720787     ZGre    T    C        0      0        2 
   2    chr2_2720787     ZHar    T    C        0      0        2 
   2    chr2_2720787   Sample    T    C        0      0        2 
   2    chr2_2722184     AAsi    G    A        0      0        2 
   2    chr2_2722184     AKia    G    A        1      2        2 
   2    chr2_2722184     AOna    G    A      0.5      1        2 
   2    chr2_2722184     ASom    G    A        0      0        2 
   2    chr2_2722184     HCab    G    A        1      2        2 
   2    chr2_2722184     HPrz    G    A        1      2        2 
   2    chr2_2722184     ZBoe    G    A        0      0        2 
   2    chr2_2722184     ZGre    G    A        0      0        2 
   2    chr2_2722184     ZHar    G    A        0      0        2 
   2    chr2_2722184   Sample    G    A        1      2        2 
   2    chr2_2723060     AAsi    C    A        0      0        2 
   2    chr2_2723060     AKia    C    A        1      2        2 
   2    chr2_2723060     AOna    C    A        1      2        2 
   2    chr2_2723060     ASom    C    A        0      0        2 
   2    chr2_2723060     HCab    C    A        0      0        2 
   2    chr2_2723060     HPrz    C    A        0      0        2 
   2    chr2_2723060     ZBoe    C    A        0      0        2 
   2    chr2_2723060     ZGre    C    A        0      0        2 
   2    chr2_2723060     ZHar    C    A        0      0        2 
   2    chr2_2723060   Sample    C    A        0      0        2 
   2    chr2_2723223     AAsi    G    T        0      0        2 
   2    chr2_2723223     AKia    G    T        1      2        2 
   2    chr2_2723223     AOna    G    T      0.5      1        2 
   2    chr2_2723223     ASom    G    T        0      0        2 
   2    chr2_2723223     HCab    G    T        0      0        2 
   2    chr2_2723223     HPrz    G    T        0      0        2 
   2    chr2_2723223     ZBoe    G    T        0      0        2 
   2    chr2_2723223     ZGre    G    T        0      0        2 
   2    chr2_2723223     ZHar    G    T        0      0        2 
   2    chr2_2723223   Sample    G    T        0      0        2 
   2    chr2_2723252     AAsi    T    C        0      0        2 
   2    chr2_2723252     AKia    T    C        0      0        2 
   2    chr2_2723252     AOna    T    C        0      0        2 
   2    chr2_2723252     ASom    T    C        0      0        2 
   2    chr2_2723252     HCab    T    C        0      0        2 
   2    chr2_2723252     HPrz    T    C        0      0        2 
   2    chr2_2723252     ZBoe    T    C      0.5      1        2 
   2    chr2_2723252     ZGre    T    C        0      0        2 
   2    chr2_2723252     ZHar    T    C        0      0        2 
   2    chr2_2723252   Sample    T    C        0      0        2 
   2    chr2_2727050     AAsi    C    T        1      2        2 
   2    chr2_2727050     AKia    C    T        0      0        2 
   2    chr2_2727050     AOna    C    T        0      0        2 
   2    chr2_2727050     ASom    C    T        0      0        2 
   2    chr2_2727050     HCab    C    T        0      0        2 
   2    chr2_2727050     HPrz    C    T        0      0        2 
   2    chr2_2727050     ZBoe    C    T        0      0        2 
   2    chr2_2727050     ZGre    C    T        0      0        2 
   2    chr2_2727050     ZHar    C    T        0      0        2 
   2    chr2_2727050   Sample    C    T        0      0        2 
   2    chr2_2730920     AAsi    T    C        0      0        2 
   2    chr2_2730920     AKia    T    C        1      2        2 
   2    chr2_2730920     AOna    T    C      0.5      1        2 
   2    chr2_2730920     ASom    T    C        0      0        2 
   2    chr2_2730920     HCab    T    C        0      0        2 
   2    chr2_2730920     HPrz    T    C        0      0        2 
   2    chr2_2730920     ZBoe    T    C        1      2        2 
   2    chr2_2730920     ZGre    T    C      0.5      1        2 
   2    chr2_2730920     ZHar    T    C        0      0        2 
   2    chr2_2730920   Sample    T    C        0      0        2 
   2    chr2_2731250     AAsi    A    T        1      2        2 
   2    chr2_2731250     AKia    A    T        0      0        2 
   2    chr2_2731250     AOna    A    T        0      0        2 
   2    chr2_2731250     ASom    A    T        1      2        2 
   2    chr2_2731250     HCab    A    T        0      0        2 
   2    chr2_2731250     HPrz    A    T      0.5      1        2 
   2    chr2_2731250     ZBoe    A    T        1      2        2 
   2    chr2_2731250     ZGre    A    T      0.5      1        2 
   2    chr2_2731250     ZHar    A    T        0      0        2 
   2    chr2_2731250   Sample    A    T        1      2        2 
   2    chr2_2739432     AAsi    C    T        0      0        2 
   2    chr2_2739432     AKia    C    T        0      0        2 
   2    chr2_2739432     AOna    C    T        0      0        2 
   2    chr2_2739432     ASom    C    T        0      0        2 
   2    chr2_2739432     HCab    C    T        1      2        2 
   2    chr2_2739432     HPrz    C    T        1      2        2 
   2    chr2_2739432     ZBoe    C    T        0      0        2 
   2    chr2_2739432     ZGre    C    T        0      0        2 
   2    chr2_2739432     ZHar    C    T        0      0        2 
   2    chr2_2739432   Sample    C    T        1      2        2 
   2    chr2_2740139     AAsi    A    G        0      0        2 
   2    chr2_2740139     AKia    A    G        0      0        2 
   2    chr2_2740139     AOna    A    G        0      0        2 
   2    chr2_2740139     ASom    A    G        0      0        2 
   2    chr2_2740139     HCab    A    G        1      2        2 
   2    chr2_2740139     HPrz    A    G        1      2        2 
   2    chr2_2740139     ZBoe    A    G        0      0        2 
   2    chr2_2740139     ZGre    A    G        0      0        2 
   2    chr2_2740139     ZHar    A    G        0      0        2 
   2    chr2_2740139   Sample    A    G        1      2        2 
   2    chr2_2751480     AAsi    A    G        1      2        2 
   2    chr2_2751480     AKia    A    G        0      0        2 
   2    chr2_2751480     AOna    A    G        0      0        2 
   2    chr2_2751480     ASom    A    G        1      2        2 
   2    chr2_2751480     HCab    A    G        0      0        2 
   2    chr2_2751480     HPrz    A    G        0      0        2 
   2    chr2_2751480     ZBoe    A    G        0      0        2 
   2    chr2_2751480     ZGre    A    G        0      0        2 
   2    chr2_2751480     ZHar    A    G        0      0        2 
   2    chr2_2751480   Sample    A    G        0      0        2 
   2    chr2_2751628     AAsi    T    G        0      0        2 
   2    chr2_2751628     AKia    T    G        0      0        2 
   2    chr2_2751628     AOna    T    G        0      0        2 
   2    chr2_2751628     ASom    T    G        0      0        2 
   2    chr2_2751628     HCab    T    G        1      2        2 
   2    chr2_2751628     HPrz    T    G        1      2        2 
   2    chr2_2751628     ZBoe    T    G        0      0        2 
   2    chr2_2751628     ZGre    T    G        0      0        2 
   2    chr2_2751628     ZHar    T    G        0      0        2 
   2    chr2_2751628   Sample    T    G        1      2        2 
   2    chr2_2752776     AAsi    C    T        0      0        2 
   2    chr2_2752776     AKia    C    T        1      2        2 
   2    chr2_2752776     AOna    C    T        1      2        2 
   2    chr2_2752776     ASom    C    T        0      0        2 
   2    chr2_2752776     HCab    C    T        0      0        2 
   2    chr2_2752776     HPrz    C    T        0      0        2 
   2    chr2_2752776     ZBoe    C    T        0      0        2 
   2    chr2_2752776     ZGre    C    T        0      0        2 
   2    chr2_2752776     ZHar    C    T        0      0        2 
   2    chr2_2752776   Sample    C    T        0      0        2 
   2    chr2_2753483     AAsi    C    G        0      0        2 
   2    chr2_2753483     AKia    C    G        0      0        2 
   2    chr2_2753483     AOna    C    G        0      0        2 
   2    chr2_2753483     ASom    C    G      0.5      1        2 
   2    chr2_2753483     HCab    C    G        0      0        2 
   2    chr2_2753483     HPrz    C    G        0      0        2 
   2    chr2_2753483     ZBoe    C    G        0      0        2 
   2    chr2_2753483     ZGre    C    G        0      0        2 
   2    chr2_2753483     ZHar    C    G        0      0        2 
   2    chr2_2753483   Sample    C    G        0      0        2 
   2    chr2_2758284     AAsi    T    C        0      0        2 
   2    chr2_2758284     AKia    T    C        0      0        2 
   2    chr2_2758284     AOna    T    C        0      0        2 
   2    chr2_2758284     ASom    T    C      0.5      1        2 
   2    chr2_2758284     HCab    T    C        0      0        2 
   2    chr2_2758284     HPrz    T    C        0      0        2 
   2    chr2_2758284     ZBoe    T    C        0      0        2 
   2    chr2_2758284     ZGre    T    C        0      0        2 
   2    chr2_2758284     ZHar    T    C        0      0        2 
   2    chr2_2758284   Sample    T    C        0      0        2 
   2    chr2_2772522     AAsi    C    T        0      0        2 
   2    chr2_2772522     AKia    C    T        0      0        2 
   2    chr2_2772522     AOna    C    T        0      0        2 
   2    chr2_2772522     ASom    C    T        0      0        2 
   2    chr2_2772522     HCab    C    T        0      0        2 
   2    chr2_2772522     HPrz    C    T        0      0        2 
   2    chr2_2772522     ZBoe    C    T        1      2        2 
   2    chr2_2772522     ZGre    C    T        1      2        2 
   2    chr2_2772522     ZHar    C    T        0      0        2 
   2    chr2_2772522   Sample    C    T        0      0        2 
   2    chr2_2773375     AAsi    A    G        1      2        2 
   2    chr2_2773375     AKia    A    G        0      0        2 
   2    chr2_2773375     AOna    A    G        0      0        2 
   2    chr2_2773375     ASom    A    G        1      2        2 
   2    chr2_2773375     HCab    A    G        0      0        2 
   2    chr2_2773375     HPrz    A    G        0      0        2 
   2    chr2_2773375     ZBoe    A    G        0      0        2 
   2    chr2_2773375     ZGre    A    G        0      0        2 
   2    chr2_2773375     ZHar    A    G        0      0        2 
   2    chr2_2773375   Sample    A    G        0      0        2 
   2    chr2_2777319     AAsi    A    G        0      0        2 
   2    chr2_2777319     AKia    A    G        0      0        2 
   2    chr2_2777319     AOna    A    G        0      0        2 
   2    chr2_2777319     ASom    A    G        0      0        2 
   2    chr2_2777319     HCab    A    G        0      0        2 
   2    chr2_2777319     HPrz    A    G        0      0        2 
   2    chr2_2777319     ZBoe    A    G        0      0        2 
   2    chr2_2777319     ZGre    A    G        1      2        2 
   2    chr2_2777319     ZHar    A    G        0      0        2 
   2    chr2_2777319   Sample    A    G        0      0        2 
   2    chr2_2778717     AAsi    T    C        0      0        2 
   2    chr2_2778717     AKia    T    C        0      0        2 
   2    chr2_2778717     AOna    T    C        0      0        2 
   2    chr2_2778717     ASom    T    C        0      0        2 
   2    chr2_2778717     HCab    T    C        1      2        2 
   2    chr2_2778717     HPrz    T    C        1      2        2 
   2    chr2_2778717     ZBoe    T    C        0      0        2 
   2    chr2_2778717     ZGre    T    C        0      0        2 
   2    chr2_2778717     ZHar    T    C        0      0        2 
   2    chr2_2778717   Sample    T    C        1      2        2 
   2    chr2_2780963     AAsi    G    C        0      0        2 
   2    chr2_2780963     AKia    G    C        0      0        2 
   2    chr2_2780963     AOna    G    C        0      0        2 
   2    chr2_2780963     ASom    G    C        0      0        2 
   2    chr2_2780963     HCab    G    C        0      0        2 
   2    chr2_2780963     HPrz    G    C        0      0        2 
   2    chr2_2780963     ZBoe    G    C        0      0        2 
   2    chr2_2780963     ZGre    G    C      0.5      1        2 
   2    chr2_2780963     ZHar    G    C        0      0        2 
   2    chr2_2780963   Sample    G    C        0      0        2 
   2    chr2_2782214     AAsi    T    C        0      0        2 
   2    chr2_2782214     AKia    T    C        0      0        2 
   2    chr2_2782214     AOna    T    C        0      0        2 
   2    chr2_2782214     ASom    T    C        0      0        2 
   2    chr2_2782214     HCab    T    C        1      2        2 
   2    chr2_2782214     HPrz    T    C        1      2        2 
   2    chr2_2782214     ZBoe    T    C        0      0        2 
   2    chr2_2782214     ZGre    T    C        0      0        2 
   2    chr2_2782214     ZHar    T    C        0      0        2 
   2    chr2_2782214   Sample    T    C        1      2        2 
   2    chr2_2782326     AAsi    C    T        0      0        2 
   2    chr2_2782326     AKia    C    T        0      0        2 
   2    chr2_2782326     AOna    C    T        0      0        2 
   2    chr2_2782326     ASom    C    T        0      0        2 
   2    chr2_2782326     HCab    C    T      0.5      1        2 
   2    chr2_2782326     HPrz    C    T      0.5      1        2 
   2    chr2_2782326     ZBoe    C    T        0      0        2 
   2    chr2_2782326     ZGre    C    T        0      0        2 
   2    chr2_2782326     ZHar    C    T        0      0        2 
   2    chr2_2782326   Sample    C    T        0      0        2 
   2    chr2_2785714     AAsi    C    G        0      0        2 
   2    chr2_2785714     AKia    C    G        0      0        2 
   2    chr2_2785714     AOna    C    G        0      0        2 
   2    chr2_2785714     ASom    C    G        0      0        2 
   2    chr2_2785714     HCab    C    G        0      0        2 
   2    chr2_2785714     HPrz    C    G      0.5      1        2 
   2    chr2_2785714     ZBoe    C    G        0      0        2 
   2    chr2_2785714     ZGre    C    G        0      0        2 
   2    chr2_2785714     ZHar    C    G        0      0        2 
   2    chr2_2785714   Sample    C    G        0      0        2 
   2    chr2_2788304     AAsi    C    G        0      0        2 
   2    chr2_2788304     AKia    C    G        0      0        2 
   2    chr2_2788304     AOna    C    G        0      0        2 
   2    chr2_2788304     ASom    C    G        0      0        2 
   2    chr2_2788304     HCab    C    G        1      2        2 
   2    chr2_2788304     HPrz    C    G        1      2        2 
   2    chr2_2788304     ZBoe    C    G        0      0        2 
   2    chr2_2788304     ZGre    C    G        0      0        2 
   2    chr2_2788304     ZHar    C    G        0      0        2 
   2    chr2_2788304   Sample    C    G        1      2        2 
   2    chr2_2791882     AAsi    T    C        0      0        2 
   2    chr2_2791882     AKia    T    C        1      2        2 
   2    chr2_2791882     AOna    T    C        0      0        2 
   2    chr2_2791882     ASom    T    C        0      0        2 
   2    chr2_2791882     HCab    T    C        0      0        2 
   2    chr2_2791882     HPrz    T    C        0      0        2 
   2    chr2_2791882     ZBoe    T    C        0      0        2 
   2    chr2_2791882     ZGre    T    C        0      0        2 
   2    chr2_2791882     ZHar    T    C        0      0        2 
   2    chr2_2791882   Sample    T    C        0      0        2 
   2    chr2_2792128     AAsi    T    C        0      0        2 
   2    chr2_2792128     AKia    T    C        0      0        2 
   2    chr2_2792128     AOna    T    C        0      0        2 
   2    chr2_2792128     ASom    T    C        0      0        2 
   2    chr2_2792128     HCab    T    C        1      2        2 
   2    chr2_2792128     HPrz    T    C        1      2        2 
   2    chr2_2792128     ZBoe    T    C        0      0        2 
   2    chr2_2792128     ZGre    T    C        0      0        2 
   2    chr2_2792128     ZHar    T    C        0      0        2 
   2    chr2_2792128   Sample    T    C        1      2        2 
   2    chr2_2792479     AAsi    A    G        0      0        2 
   2    chr2_2792479     AKia    A    G        0      0        2 
   2    chr2_2792479     AOna    A    G        0      0        2 
   2    chr2_2792479     ASom    A    G        0      0        2 
   2    chr2_2792479     HCab    A    G        1      2        2 
   2    chr2_2792479     HPrz    A    G        1      2        2 
   2    chr2_2792479     ZBoe    A    G        0      0        2 
   2    chr2_2792479     ZGre    A    G        0      0        2 
   2    chr2_2792479     ZHar    A    G        0      0        2 
   2    chr2_2792479   Sample    A    G        1      2        2 
   2    chr2_2793577     AAsi    A    C        0      0        2 
   2    chr2_2793577     AKia    A    C        0      0        2 
   2    chr2_2793577     AOna    A    C        0      0        2 
   2    chr2_2793577     ASom    A    C        0      0        2 
   2    chr2_2793577     HCab    A    C      0.5      1        2 
   2    chr2_2793577     HPrz    A    C        0      0        2 
   2    chr2_2793577     ZBoe    A    C        0      0        2 
   2    chr2_2793577     ZGre    A    C        0      0        2 
   2    chr2_2793577     ZHar    A    C        0      0        2 
   2    chr2_2793577   Sample    A    C        0      0        2 
   2    chr2_2797792     AAsi    C    T        0      0        2 
   2    chr2_2797792     AKia    C    T        0      0        2 
   2    chr2_2797792     AOna    C    T        0      0        2 
   2    chr2_2797792     ASom    C    T        0      0        2 
   2    chr2_2797792     HCab    C    T        1      2        2 
   2    chr2_2797792     HPrz    C    T        1      2        2 
   2    chr2_2797792     ZBoe    C    T        0      0        2 
   2    chr2_2797792     ZGre    C    T        0      0        2 
   2    chr2_2797792     ZHar    C    T        0      0        2 
   2    chr2_2797792   Sample    C    T        1      2        2 
   2    chr2_2804373     AAsi    G    C        0      0        2 
   2    chr2_2804373     AKia    G    C        0      0        2 
   2    chr2_2804373     AOna    G    C        0      0        2 
   2    chr2_2804373     ASom    G    C        0      0        2 
   2    chr2_2804373     HCab    G    C        1      2        2 
   2    chr2_2804373     HPrz    G    C        1      2        2 
   2    chr2_2804373     ZBoe    G    C        0      0        2 
   2    chr2_2804373     ZGre    G    C        0      0        2 
   2    chr2_2804373     ZHar    G    C        0      0        2 
   2    chr2_2804373   Sample    G    C        1      2        2 
   2    chr2_2806359     AAsi    T    C        0      0        2 
   2    chr2_2806359     AKia    T    C        0      0        2 
   2    chr2_2806359     AOna    T    C        0      0        2 
   2    chr2_2806359     ASom    T    C        0      0        2 
   2    chr2_2806359     HCab    T    C        0      0        2 
   2    chr2_2806359     HPrz    T    C        0      0        2 
   2    chr2_2806359     ZBoe    T    C        0      0        2 
   2    chr2_2806359     ZGre    T    C      0.5      1        2 
   2    chr2_2806359     ZHar    T    C        0      0        2 
   2    chr2_2806359   Sample    T    C        0      0        2 
   2    chr2_2809838     AAsi    T    C        0      0        2 
   2    chr2_2809838     AKia    T    C        0      0        2 
   2    chr2_2809838     AOna    T    C        0      0        2 
   2    chr2_2809838     ASom    T    C        0      0        2 
   2    chr2_2809838     HCab    T    C      0.5      1        2 
   2    chr2_2809838     HPrz    T    C        0      0        2 
   2    chr2_2809838     ZBoe    T    C        0      0        2 
   2    chr2_2809838     ZGre    T    C        0      0        2 
   2    chr2_2809838     ZHar    T    C        0      0        2 
   2    chr2_2809838   Sample    T    C        0      0        2 
   2    chr2_2820568     AAsi    T    C        0      0        2 
   2    chr2_2820568     AKia    T    C        0      0        2 
   2    chr2_2820568     AOna    T    C      0.5      1        2 
   2    chr2_2820568     ASom    T    C        0      0        2 
   2    chr2_2820568     HCab    T    C        0      0        2 
   2    chr2_2820568     HPrz    T    C        0      0        2 
   2    chr2_2820568     ZBoe    T    C        0      0        2 
   2    chr2_2820568     ZGre    T    C        0      0        2 
   2    chr2_2820568     ZHar    T    C        0      0        2 
   2    chr2_2820568   Sample    T    C        0      0        2 
   2    chr2_2823115     AAsi    A    G        0      0        2 
   2    chr2_2823115     AKia    A    G        0      0        2 
   2    chr2_2823115     AOna    A    G        0      0        2 
   2    chr2_2823115     ASom    A    G        0      0        2 
   2    chr2_2823115     HCab    A    G        1      2        2 
   2    chr2_2823115     HPrz    A    G      0.5      1        2 
   2    chr2_2823115     ZBoe    A    G        0      0        2 
   2    chr2_2823115     ZGre    A    G        0      0        2 
   2    chr2_2823115     ZHar    A    G        0      0        2 
   2    chr2_2823115   Sample    A    G        1      2        2 
   2    chr2_2825089     AAsi    T    C        0      0        2 
   2    chr2_2825089     AKia    T    C        0      0        2 
   2    chr2_2825089     AOna    T    C        0      0        2 
   2    chr2_2825089     ASom    T    C        0      0        2 
   2    chr2_2825089     HCab    T    C        1      2        2 
   2    chr2_2825089     HPrz    T    C        1      2        2 
   2    chr2_2825089     ZBoe    T    C        0      0        2 
   2    chr2_2825089     ZGre    T    C        0      0        2 
   2    chr2_2825089     ZHar    T    C        0      0        2 
   2    chr2_2825089   Sample    T    C        1      2        2 
   2    chr2_2843407     AAsi    A    T        0      0        2 
   2    chr2_2843407     AKia    A    T        1      2        2 
   2    chr2_2843407     AOna    A    T        1      2        2 
   2    chr2_2843407     ASom    A    T        0      0        2 
   2    chr2_2843407     HCab    A    T        0      0        2 
   2    chr2_2843407     HPrz    A    T        0      0        2 
   2    chr2_2843407     ZBoe    A    T        0      0        2 
   2    chr2_2843407     ZGre    A    T        0      0        2 
   2    chr2_2843407     ZHar    A    T        0      0        2 
   2    chr2_2843407   Sample    A    T        0      0        2 
   2    chr2_2857973     AAsi    G    A        0      0        2 
   2    chr2_2857973     AKia    G    A        0      0        2 
   2    chr2_2857973     AOna    G    A        0      0        2 
   2    chr2_2857973     ASom    G    A        0      0        2 
   2    chr2_2857973     HCab    G    A        1      2        2 
   2    chr2_2857973     HPrz    G    A      0.5      1        2 
   2    chr2_2857973     ZBoe    G    A        0      0        2 
   2    chr2_2857973     ZGre    G    A        0      0        2 
   2    chr2_2857973     ZHar    G    A        0      0        2 
   2    chr2_2857973   Sample    G    A        1      2        2 
   2    chr2_2863118     AAsi    T    C        0      0        2 
   2    chr2_2863118     AKia    T    C        0      0        2 
   2    chr2_2863118     AOna    T    C        0      0        2 
   2    chr2_2863118     ASom    T    C        0      0        2 
   2    chr2_2863118     HCab    T    C        0      0        2 
   2    chr2_2863118     HPrz    T    C        0      0        2 
   2    chr2_2863118     ZBoe    T    C        0      0        2 
   2    chr2_2863118     ZGre    T    C        0      0        2 
   2    chr2_2863118     ZHar    T    C        1      2        2 
   2    chr2_2863118   Sample    T    C        0      0        2 
   2    chr2_2866466     AAsi    T    G        0      0        2 
   2    chr2_2866466     AKia    T    G        0      0        2 
   2    chr2_2866466     AOna    T    G        0      0        2 
   2    chr2_2866466     ASom    T    G        0      0        2 
   2    chr2_2866466     HCab    T    G        1      2        2 
   2    chr2_2866466     HPrz    T    G        1      2        2 
   2    chr2_2866466     ZBoe    T    G        0      0        2 
   2    chr2_2866466     ZGre    T    G        0      0        2 
   2    chr2_2866466     ZHar    T    G        0      0        2 
   2    chr2_2866466   Sample    T    G        1      2        2 
   2    chr2_2871880     AAsi    T    C        0      0        2 
   2    chr2_2871880     AKia    T    C        0      0        2 
   2    chr2_2871880     AOna    T    C        0      0        2 
   2    chr2_2871880     ASom    T    C        0      0        2 
   2    chr2_2871880     HCab    T    C        0      0        2 
   2    chr2_2871880     HPrz    T    C        0      0        2 
   2    chr2_2871880     ZBoe    T    C        0      0        2 
   2    chr2_2871880     ZGre    T    C        0      0        2 
   2    chr2_2871880     ZHar    T    C      0.5      1        2 
   2    chr2_2871880   Sample    T    C        0      0        2 
   2    chr2_2873810     AAsi    A    G        1      2        2 
   2    chr2_2873810     AKia    A    G        1      2        2 
   2    chr2_2873810     AOna    A    G      0.5      1        2 
   2    chr2_2873810     ASom    A    G        1      2        2 
   2    chr2_2873810     HCab    A    G        0      0        2 
   2    chr2_2873810     HPrz    A    G        0      0        2 
   2    chr2_2873810     ZBoe    A    G      0.5      1        2 
   2    chr2_2873810     ZGre    A    G        1      2        2 
   2    chr2_2873810     ZHar    A    G        0      0        2 
   2    chr2_2873810   Sample    A    G        0      0        2 
   2    chr2_2875332     AAsi    A    G        0      0        2 
   2    chr2_2875332     AKia    A    G        0      0        2 
   2    chr2_2875332     AOna    A    G        0      0        2 
   2    chr2_2875332     ASom    A    G        0      0        2 
   2    chr2_2875332     HCab    A    G        0      0        2 
   2    chr2_2875332     HPrz    A    G        0      0        2 
   2    chr2_2875332     ZBoe    A    G      0.5      1        2 
   2    chr2_2875332     ZGre    A    G        0      0        2 
   2    chr2_2875332     ZHar    A    G        0      0        2 
   2    chr2_2875332   Sample    A    G        0      0        2 
   2    chr2_2877439     AAsi    A    G        0      0        2 
   2    chr2_2877439     AKia    A    G        0      0        2 
   2    chr2_2877439     AOna    A    G      0.5      1        2 
   2    chr2_2877439     ASom    A    G        0      0        2 
   2    chr2_2877439     HCab    A    G        0      0        2 
   2    chr2_2877439     HPrz    A    G        0      0        2 
   2    chr2_2877439     ZBoe    A    G        0      0        2 
   2    chr2_2877439     ZGre    A    G        0      0        2 
   2    chr2_2877439     ZHar    A    G        0      0        2 
   2    chr2_2877439   Sample    A    G        0      0        2 
   2    chr2_2879049     AAsi    T    A        0      0        2 
   2    chr2_2879049     AKia    T    A        0      0        2 
   2    chr2_2879049     AOna    T    A        0      0        2 
   2    chr2_2879049     ASom    T    A        0      0        2 
   2    chr2_2879049     HCab    T    A      0.5      1        2 
   2    chr2_2879049     HPrz    T    A      0.5      1        2 
   2    chr2_2879049     ZBoe    T    A        0      0        2 
   2    chr2_2879049     ZGre    T    A        0      0        2 
   2    chr2_2879049     ZHar    T    A        0      0        2 
   2    chr2_2879049   Sample    T    A        0      0        2 
   2    chr2_2880437     AAsi    A    G        0      0        2 
   2    chr2_2880437     AKia    A    G        1      2        2 
   2    chr2_2880437     AOna    A    G        0      0        2 
   2    chr2_2880437     ASom    A    G        0      0        2 
   2    chr2_2880437     HCab    A    G        0      0        2 
   2    chr2_2880437     HPrz    A    G        0      0        2 
   2    chr2_2880437     ZBoe    A    G        0      0        2 
   2    chr2_2880437     ZGre    A    G        0      0        2 
   2    chr2_2880437     ZHar    A    G        0      0        2 
   2    chr2_2880437   Sample    A    G        0      0        2 
   2    chr2_2881878     AAsi    C    T        0      0        2 
   2    chr2_2881878     AKia    C    T        1      2        2 
   2    chr2_2881878     AOna    C    T        1      2        2 
   2    chr2_2881878     ASom    C    T        0      0        2 
   2    chr2_2881878     HCab    C    T        0      0        2 
   2    chr2_2881878     HPrz    C    T        0      0        2 
   2    chr2_2881878     ZBoe    C    T        0      0        2 
   2    chr2_2881878     ZGre    C    T        0      0        2 
   2    chr2_2881878     ZHar    C    T        0      0        2 
   2    chr2_2881878   Sample    C    T        0      0        2 
   2    chr2_2881957     AAsi    C    G        0      0        2 
   2    chr2_2881957     AKia    C    G        0      0        2 
   2    chr2_2881957     AOna    C    G        0      0        2 
   2    chr2_2881957     ASom    C    G        0      0        2 
   2    chr2_2881957     HCab    C    G        0      0        2 
   2    chr2_2881957     HPrz    C    G      0.5      1        2 
   2    chr2_2881957     ZBoe    C    G        0      0        2 
   2    chr2_2881957     ZGre    C    G        0      0        2 
   2    chr2_2881957     ZHar    C    G        0      0        2 
   2    chr2_2881957   Sample    C    G        0      0        2 
   2    chr2_2884652     AAsi    T    A        0      0        2 
   2    chr2_2884652     AKia    T    A        0      0        2 
   2    chr2_2884652     AOna    T    A        0      0        2 
   2    chr2_2884652     ASom    T    A        0      0        2 
   2    chr2_2884652     HCab    T    A        0      0        2 
   2    chr2_2884652     HPrz    T    A        0      0        2 
   2    chr2_2884652     ZBoe    T    A        0      0        2 
   2    chr2_2884652     ZGre    T    A        1      2        2 
   2    chr2_2884652     ZHar    T    A        0      0        2 
   2    chr2_2884652   Sample    T    A        0      0        2 
   2    chr2_2887140     AAsi    A    G        0      0        2 
   2    chr2_2887140     AKia    A    G        0      0        2 
   2    chr2_2887140     AOna    A    G        0      0        2 
   2    chr2_2887140     ASom    A    G        0      0        2 
   2    chr2_2887140     HCab    A    G        1      2        2 
   2    chr2_2887140     HPrz    A    G        1      2        2 
   2    chr2_2887140     ZBoe    A    G        0      0        2 
   2    chr2_2887140     ZGre    A    G        0      0        2 
   2    chr2_2887140     ZHar    A    G        0      0        2 
   2    chr2_2887140   Sample    A    G        1      2        2 
   2    chr2_2889128     AAsi    T    C        0      0        2 
   2    chr2_2889128     AKia    T    C        0      0        2 
   2    chr2_2889128     AOna    T    C        0      0        2 
   2    chr2_2889128     ASom    T    C        0      0        2 
   2    chr2_2889128     HCab    T    C      0.5      1        2 
   2    chr2_2889128     HPrz    T    C        0      0        2 
   2    chr2_2889128     ZBoe    T    C        0      0        2 
   2    chr2_2889128     ZGre    T    C        0      0        2 
   2    chr2_2889128     ZHar    T    C        0      0        2 
   2    chr2_2889128   Sample    T    C        0      0        2 
   2    chr2_2889325     AAsi    T    A        0      0        2 
   2    chr2_2889325     AKia    T    A        0      0        2 
   2    chr2_2889325     AOna    T    A        0      0        2 
   2    chr2_2889325     ASom    T    A        0      0        2 
   2    chr2_2889325     HCab    T    A        0      0        2 
   2    chr2_2889325     HPrz    T    A        0      0        2 
   2    chr2_2889325     ZBoe    T    A        0      0        2 
   2    chr2_2889325     ZGre    T    A        1      2        2 
   2    chr2_2889325     ZHar    T    A        0      0        2 
   2    chr2_2889325   Sample    T    A        0      0        2 
   2    chr2_2890764     AAsi    A    T        0      0        2 
   2    chr2_2890764     AKia    A    T        0      0        2 
   2    chr2_2890764     AOna    A    T        0      0        2 
   2    chr2_2890764     ASom    A    T        0      0        2 
   2    chr2_2890764     HCab    A    T        1      2        2 
   2    chr2_2890764     HPrz    A    T        1      2        2 
   2    chr2_2890764     ZBoe    A    T        0      0        2 
   2    chr2_2890764     ZGre    A    T        0      0        2 
   2    chr2_2890764     ZHar    A    T        0      0        2 
   2    chr2_2890764   Sample    A    T        1      2        2 
   2    chr2_2891332     AAsi    T    C        0      0        2 
   2    chr2_2891332     AKia    T    C        0      0        2 
   2    chr2_2891332     AOna    T    C        0      0        2 
   2    chr2_2891332     ASom    T    C        0      0        2 
   2    chr2_2891332     HCab    T    C        1      2        2 
   2    chr2_2891332     HPrz    T    C        1      2        2 
   2    chr2_2891332     ZBoe    T    C        0      0        2 
   2    chr2_2891332     ZGre    T    C        0      0        2 
   2    chr2_2891332     ZHar    T    C        0      0        2 
   2    chr2_2891332   Sample    T    C        1      2        2 
   2    chr2_2898031     AAsi    A    G        0      0        2 
   2    chr2_2898031     AKia    A    G        0      0        2 
   2    chr2_2898031     AOna    A    G        0      0        2 
   2    chr2_2898031     ASom    A    G        0      0        2 
   2    chr2_2898031     HCab    A    G        1      2        2 
   2    chr2_2898031     HPrz    A    G      0.5      1        2 
   2    chr2_2898031     ZBoe    A    G        0      0        2 
   2    chr2_2898031     ZGre    A    G        0      0        2 
   2    chr2_2898031     ZHar    A    G        0      0        2 
   2    chr2_2898031   Sample    A    G        1      2        2 
   2    chr2_2906564     AAsi    A    G        0      0        2 
   2    chr2_2906564     AKia    A    G        0      0        2 
   2    chr2_2906564     AOna    A    G        0      0        2 
   2    chr2_2906564     ASom    A    G        0      0        2 
   2    chr2_2906564     HCab    A    G        1      2        2 
   2    chr2_2906564     HPrz    A    G        1      2        2 
   2    chr2_2906564     ZBoe    A    G        0      0        2 
   2    chr2_2906564     ZGre    A    G        0      0        2 
   2    chr2_2906564     ZHar    A    G        0      0        2 
   2    chr2_2906564   Sample    A    G        1      2        2 
   2    chr2_2908130     AAsi    C    A        0      0        2 
   2    chr2_2908130     AKia    C    A        0      0        2 
   2    chr2_2908130     AOna    C    A        0      0        2 
   2    chr2_2908130     ASom    C    A        0      0        2 
   2    chr2_2908130     HCab    C    A        0      0        2 
   2    chr2_2908130     HPrz    C    A        0      0        2 
   2    chr2_2908130     ZBoe    C    A        0      0        2 
   2    chr2_2908130     ZGre    C    A        1      2        2 
   2    chr2_2908130     ZHar    C    A        0      0        2 
   2    chr2_2908130   Sample    C    A        0      0        2 
   2    chr2_2908870     AAsi    T    C        0      0        2 
   2    chr2_2908870     AKia    T    C        0      0        2 
   2    chr2_2908870     AOna    T    C        0      0        2 
   2    chr2_2908870     ASom    T    C        0      0        2 
   2    chr2_2908870     HCab    T    C        1      2        2 
   2    chr2_2908870     HPrz    T    C        1      2        2 
   2    chr2_2908870     ZBoe    T    C        0      0        2 
   2    chr2_2908870     ZGre    T    C        0      0        2 
   2    chr2_2908870     ZHar    T    C        0      0        2 
   2    chr2_2908870   Sample    T    C        1      2        2 
   2    chr2_2910665     AAsi    C    T        0      0        2 
   2    chr2_2910665     AKia    C    T        0      0        2 
   2    chr2_2910665     AOna    C    T        0      0        2 
   2    chr2_2910665     ASom    C    T        0      0        2 
   2    chr2_2910665     HCab    C    T        1      2        2 
   2    chr2_2910665     HPrz    C    T        1      2        2 
   2    chr2_2910665     ZBoe    C    T        0      0        2 
   2    chr2_2910665     ZGre    C    T        0      0        2 
   2    chr2_2910665     ZHar    C    T        0      0        2 
   2    chr2_2910665   Sample    C    T        1      2        2 
   2    chr2_2912125     AAsi    G    C        0      0        2 
   2    chr2_2912125     AKia    G    C        0      0        2 
   2    chr2_2912125     AOna    G    C        0      0        2 
   2    chr2_2912125     ASom    G    C        0      0        2 
   2    chr2_2912125     HCab    G    C        1      2        2 
   2    chr2_2912125     HPrz    G    C        1      2        2 
   2    chr2_2912125     ZBoe    G    C        0      0        2 
   2    chr2_2912125     ZGre    G    C        0      0        2 
   2    chr2_2912125     ZHar    G    C        0      0        2 
   2    chr2_2912125   Sample    G    C        1      2        2 
   2    chr2_2915398     AAsi    T    C        0      0        2 
   2    chr2_2915398     AKia    T    C        0      0        2 
   2    chr2_2915398     AOna    T    C        0      0        2 
   2    chr2_2915398     ASom    T    C        0      0        2 
   2    chr2_2915398     HCab    T    C        0      0        2 
   2    chr2_2915398     HPrz    T    C        0      0        2 
   2    chr2_2915398     ZBoe    T    C        0      0        2 
   2    chr2_2915398     ZGre    T    C        1      2        2 
   2    chr2_2915398     ZHar    T    C        0      0        2 
   2    chr2_2915398   Sample    T    C        0      0        2 
   2    chr2_2917774     AAsi    G    C        0      0        2 
   2    chr2_2917774     AKia    G    C        0      0        2 
   2    chr2_2917774     AOna    G    C        1      2        2 
   2    chr2_2917774     ASom    G    C        0      0        2 
   2    chr2_2917774     HCab    G    C        0      0        2 
   2    chr2_2917774     HPrz    G    C        0      0        2 
   2    chr2_2917774     ZBoe    G    C        0      0        2 
   2    chr2_2917774     ZGre    G    C        0      0        2 
   2    chr2_2917774     ZHar    G    C        0      0        2 
   2    chr2_2917774   Sample    G    C        0      0        2 
   2    chr2_2921626     AAsi    G    A        0      0        2 
   2    chr2_2921626     AKia    G    A        0      0        2 
   2    chr2_2921626     AOna    G    A        0      0        2 
   2    chr2_2921626     ASom    G    A        0      0        2 
   2    chr2_2921626     HCab    G    A        1      2        2 
   2    chr2_2921626     HPrz    G    A        1      2        2 
   2    chr2_2921626     ZBoe    G    A        0      0        2 
   2    chr2_2921626     ZGre    G    A        0      0        2 
   2    chr2_2921626     ZHar    G    A        0      0        2 
   2    chr2_2921626   Sample    G    A        1      2        2 
   2    chr2_2922903     AAsi    A    G        0      0        2 
   2    chr2_2922903     AKia    A    G        0      0        2 
   2    chr2_2922903     AOna    A    G        0      0        2 
   2    chr2_2922903     ASom    A    G        1      2        2 
   2    chr2_2922903     HCab    A    G        0      0        2 
   2    chr2_2922903     HPrz    A    G        0      0        2 
   2    chr2_2922903     ZBoe    A    G        0      0        2 
   2    chr2_2922903     ZGre    A    G        0      0        2 
   2    chr2_2922903     ZHar    A    G        0      0        2 
   2    chr2_2922903   Sample    A    G        0      0        2 
   2    chr2_2924323     AAsi    A    C        0      0        2 
   2    chr2_2924323     AKia    A    C        0      0        2 
   2    chr2_2924323     AOna    A    C        0      0        2 
   2    chr2_2924323     ASom    A    C        0      0        2 
   2    chr2_2924323     HCab    A    C        0      0        2 
   2    chr2_2924323     HPrz    A    C        0      0        2 
   2    chr2_2924323     ZBoe    A    C        0      0        2 
   2    chr2_2924323     ZGre    A    C        1      2        2 
   2    chr2_2924323     ZHar    A    C        0      0        2 
   2    chr2_2924323   Sample    A    C        0      0        2 
   2    chr2_2925428     AAsi    A    G        0      0        2 
   2    chr2_2925428     AKia    A    G        1      2        2 
   2    chr2_2925428     AOna    A    G        0      0        2 
   2    chr2_2925428     ASom    A    G        0      0        2 
   2    chr2_2925428     HCab    A    G        1      2        2 
   2    chr2_2925428     HPrz    A    G        1      2        2 
   2    chr2_2925428     ZBoe    A    G        0      0        2 
   2    chr2_2925428     ZGre    A    G        0      0        2 
   2    chr2_2925428     ZHar    A    G        0      0        2 
   2    chr2_2925428   Sample    A    G        1      2        2 
   2    chr2_2927559     AAsi    G    A        0      0        2 
   2    chr2_2927559     AKia    G    A        1      2        2 
   2    chr2_2927559     AOna    G    A        1      2        2 
   2    chr2_2927559     ASom    G    A        0      0        2 
   2    chr2_2927559     HCab    G    A        0      0        2 
   2    chr2_2927559     HPrz    G    A        0      0        2 
   2    chr2_2927559     ZBoe    G    A        0      0        2 
   2    chr2_2927559     ZGre    G    A        0      0        2 
   2    chr2_2927559     ZHar    G    A        0      0        2 
   2    chr2_2927559   Sample    G    A        0      0        2 
   2    chr2_2931874     AAsi    G    T        0      0        2 
   2    chr2_2931874     AKia    G    T        0      0        2 
   2    chr2_2931874     AOna    G    T        0      0        2 
   2    chr2_2931874     ASom    G    T        0      0        2 
   2    chr2_2931874     HCab    G    T        0      0        2 
   2    chr2_2931874     HPrz    G    T        0      0        2 
   2    chr2_2931874     ZBoe    G    T        0      0        2 
   2    chr2_2931874     ZGre    G    T        0      0        2 
   2    chr2_2931874     ZHar    G    T        1      2        2 
   2    chr2_2931874   Sample    G    T        0      0        2 
   2    chr2_2936886     AAsi    G    T        0      0        2 
   2    chr2_2936886     AKia    G    T        0      0        2 
   2    chr2_2936886     AOna    G    T        0      0        2 
   2    chr2_2936886     ASom    G    T        0      0        2 
   2    chr2_2936886     HCab    G    T        0      0        2 
   2    chr2_2936886     HPrz    G    T        0      0        2 
   2    chr2_2936886     ZBoe    G    T        0      0        2 
   2    chr2_2936886     ZGre    G    T        1      2        2 
   2    chr2_2936886     ZHar    G    T        0      0        2 
   2    chr2_2936886   Sample    G    T        0      0        2 
   2    chr2_2936999     AAsi    C    T        0      0        2 
   2    chr2_2936999     AKia    C    T        0      0        2 
   2    chr2_2936999     AOna    C    T        0      0        2 
   2    chr2_2936999     ASom    C    T        0      0        2 
   2    chr2_2936999     HCab    C    T        1      2        2 
   2    chr2_2936999     HPrz    C    T        1      2        2 
   2    chr2_2936999     ZBoe    C    T        0      0        2 
   2    chr2_2936999     ZGre    C    T        0      0        2 
   2    chr2_2936999     ZHar    C    T        0      0        2 
   2    chr2_2936999   Sample    C    T        1      2        2 
   2    chr2_2941238     AAsi    T    C        0      0        2 
   2    chr2_2941238     AKia    T    C        0      0        2 
   2    chr2_2941238     AOna    T    C        0      0        2 
   2    chr2_2941238     ASom    T    C      0.5      1        2 
   2    chr2_2941238     HCab    T    C        0      0        2 
   2    chr2_2941238     HPrz    T    C        0      0        2 
   2    chr2_2941238     ZBoe    T    C        0      0        2 
   2    chr2_2941238     ZGre    T    C        0      0        2 
   2    chr2_2941238     ZHar    T    C        0      0        2 
   2    chr2_2941238   Sample    T    C        0      0        2 
   2    chr2_2941998     AAsi    C    A        0      0        2 
   2    chr2_2941998     AKia    C    A        0      0        2 
   2    chr2_2941998     AOna    C    A        0      0        2 
   2    chr2_2941998     ASom    C    A        0      0        2 
   2    chr2_2941998     HCab    C    A        1      2        2 
   2    chr2_2941998     HPrz    C    A        1      2        2 
   2    chr2_2941998     ZBoe    C    A        0      0        2 
   2    chr2_2941998     ZGre    C    A        0      0        2 
   2    chr2_2941998     ZHar    C    A        0      0        2 
   2    chr2_2941998   Sample    C    A        1      2        2 
   2    chr2_2944468     AAsi    C    A        0      0        2 
   2    chr2_2944468     AKia    C    A        0      0        2 
   2    chr2_2944468     AOna    C    A        0      0        2 
   2    chr2_2944468     ASom    C    A        0      0        2 
   2    chr2_2944468     HCab    C    A      0.5      1        2 
   2    chr2_2944468     HPrz    C    A        0      0        2 
   2    chr2_2944468     ZBoe    C    A        0      0        2 
   2    chr2_2944468     ZGre    C    A        0      0        2 
   2    chr2_2944468     ZHar    C    A        0      0        2 
   2    chr2_2944468   Sample    C    A        1      2        2 
   2    chr2_2944542     AAsi    G    A        0      0        2 
   2    chr2_2944542     AKia    G    A        0      0        2 
   2    chr2_2944542     AOna    G    A        0      0        2 
   2    chr2_2944542     ASom    G    A        0      0        2 
   2    chr2_2944542     HCab    G    A        1      2        2 
   2    chr2_2944542     HPrz    G    A        1      2        2 
   2    chr2_2944542     ZBoe    G    A        0      0        2 
   2    chr2_2944542     ZGre    G    A        0      0        2 
   2    chr2_2944542     ZHar    G    A        0      0        2 
   2    chr2_2944542   Sample    G    A        1      2        2 
   2    chr2_2950502     AAsi    T    C        0      0        2 
   2    chr2_2950502     AKia    T    C        0      0        2 
   2    chr2_2950502     AOna    T    C        0      0        2 
   2    chr2_2950502     ASom    T    C        0      0        2 
   2    chr2_2950502     HCab    T    C        1      2        2 
   2    chr2_2950502     HPrz    T    C        1      2        2 
   2    chr2_2950502     ZBoe    T    C        0      0        2 
   2    chr2_2950502     ZGre    T    C        0      0        2 
   2    chr2_2950502     ZHar    T    C        0      0        2 
   2    chr2_2950502   Sample    T    C        1      2        2 
   2    chr2_2950651     AAsi    C    T        0      0        2 
   2    chr2_2950651     AKia    C    T        0      0        2 
   2    chr2_2950651     AOna    C    T        0      0        2 
   2    chr2_2950651     ASom    C    T        0      0        2 
   2    chr2_2950651     HCab    C    T        1      2        2 
   2    chr2_2950651     HPrz    C    T        1      2        2 
   2    chr2_2950651     ZBoe    C    T        0      0        2 
   2    chr2_2950651     ZGre    C    T        0      0        2 
   2    chr2_2950651     ZHar    C    T        0      0        2 
   2    chr2_2950651   Sample    C    T        1      2        2 
   2    chr2_2960840     AAsi    G    T        0      0        2 
   2    chr2_2960840     AKia    G    T        0      0        2 
   2    chr2_2960840     AOna    G    T        0      0        2 
   2    chr2_2960840     ASom    G    T        0      0        2 
   2    chr2_2960840     HCab    G    T        1      2        2 
   2    chr2_2960840     HPrz    G    T        1      2        2 
   2    chr2_2960840     ZBoe    G    T        0      0        2 
   2    chr2_2960840     ZGre    G    T        0      0        2 
   2    chr2_2960840     ZHar    G    T        0      0        2 
   2    chr2_2960840   Sample    G    T        1      2        2 
   2    chr2_2975871     AAsi    T    C        0      0        2 
   2    chr2_2975871     AKia    T    C        0      0        2 
   2    chr2_2975871     AOna    T    C      0.5      1        2 
   2    chr2_2975871     ASom    T    C        0      0        2 
   2    chr2_2975871     HCab    T    C        0      0        2 
   2    chr2_2975871     HPrz    T    C        0      0        2 
   2    chr2_2975871     ZBoe    T    C        0      0        2 
   2    chr2_2975871     ZGre    T    C        0      0        2 
   2    chr2_2975871     ZHar    T    C        0      0        2 
   2    chr2_2975871   Sample    T    C        0      0        2 
   2    chr2_2985594     AAsi    A    G        0      0        2 
   2    chr2_2985594     AKia    A    G        1      2        2 
   2    chr2_2985594     AOna    A    G      0.5      1        2 
   2    chr2_2985594     ASom    A    G        0      0        2 
   2    chr2_2985594     HCab    A    G        0      0        2 
   2    chr2_2985594     HPrz    A    G        0      0        2 
   2    chr2_2985594     ZBoe    A    G        0      0        2 
   2    chr2_2985594     ZGre    A    G        0      0        2 
   2    chr2_2985594     ZHar    A    G        0      0        2 
   2    chr2_2985594   Sample    A    G        0      0        2 
   2    chr2_2987956     AAsi    C    A        0      0        2 
   2    chr2_2987956     AKia    C    A        0      0        2 
   2    chr2_2987956     AOna    C    A        0      0        2 
   2    chr2_2987956     ASom    C    A        0      0        2 
   2    chr2_2987956     HCab    C    A        0      0        2 
   2    chr2_2987956     HPrz    C    A        0      0        2 
   2    chr2_2987956     ZBoe    C    A        1      2        2 
   2    chr2_2987956     ZGre    C    A        1      2        2 
   2    chr2_2987956     ZHar    C    A        1      2        2 
   2    chr2_2987956   Sample    C    A        0      0        2 
   2    chr2_2990994     AAsi    T    C        0      0        2 
   2    chr2_2990994     AKia    T    C        0      0        2 
   2    chr2_2990994     AOna    T    C        0      0        2 
   2    chr2_2990994     ASom    T    C        0      0        2 
   2    chr2_2990994     HCab    T    C        1      2        2 
   2    chr2_2990994     HPrz    T    C        1      2        2 
   2    chr2_2990994     ZBoe    T    C        0      0        2 
   2    chr2_2990994     ZGre    T    C        0      0        2 
   2    chr2_2990994     ZHar    T    C        0      0        2 
   2    chr2_2990994   Sample    T    C        1      2        2 
   2    chr2_2992986     AAsi    C    T        0      0        2 
   2    chr2_2992986     AKia    C    T        0      0        2 
   2    chr2_2992986     AOna    C    T        0      0        2 
   2    chr2_2992986     ASom    C    T        0      0        2 
   2    chr2_2992986     HCab    C    T        1      2        2 
   2    chr2_2992986     HPrz    C    T        1      2        2 
   2    chr2_2992986     ZBoe    C    T        0      0        2 
   2    chr2_2992986     ZGre    C    T        0      0        2 
   2    chr2_2992986     ZHar    C    T        0      0        2 
   2    chr2_2992986   Sample    C    T        1      2        2 
   2    chr2_2993238     AAsi    A    G        1      2        2 
   2    chr2_2993238     AKia    A    G        0      0        2 
   2    chr2_2993238     AOna    A    G        0      0        2 
   2    chr2_2993238     ASom    A    G      0.5      1        2 
   2    chr2_2993238     HCab    A    G        0      0        2 
   2    chr2_2993238     HPrz    A    G        0      0        2 
   2    chr2_2993238     ZBoe    A    G        0      0        2 
   2    chr2_2993238     ZGre    A    G        0      0        2 
   2    chr2_2993238     ZHar    A    G        0      0        2 
   2    chr2_2993238   Sample    A    G        0      0        2 
   2    chr2_2993256     AAsi    A    G      0.5      1        2 
   2    chr2_2993256     AKia    A    G        0      0        2 
   2    chr2_2993256     AOna    A    G        0      0        2 
   2    chr2_2993256     ASom    A    G        0      0        2 
   2    chr2_2993256     HCab    A    G        0      0        2 
   2    chr2_2993256     HPrz    A    G        0      0        2 
   2    chr2_2993256     ZBoe    A    G        0      0        2 
   2    chr2_2993256     ZGre    A    G        0      0        2 
   2    chr2_2993256     ZHar    A    G        0      0        2 
   2    chr2_2993256   Sample    A    G        0      0        2 
   2    chr2_2997530     AAsi    A    G        0      0        2 
   2    chr2_2997530     AKia    A    G      0.5      1        2 
   2    chr2_2997530     AOna    A    G        0      0        2 
   2    chr2_2997530     ASom    A    G        0      0        2 
   2    chr2_2997530     HCab    A    G        0      0        2 
   2    chr2_2997530     HPrz    A    G      0.5      1        2 
   2    chr2_2997530     ZBoe    A    G        0      0        2 
   2    chr2_2997530     ZGre    A    G        0      0        2 
   2    chr2_2997530     ZHar    A    G        0      0        2 
   2    chr2_2997530   Sample    A    G        1      2        2 
   2    chr2_3002389     AAsi    G    T        0      0        2 
   2    chr2_3002389     AKia    G    T        0      0        2 
   2    chr2_3002389     AOna    G    T        0      0        2 
   2    chr2_3002389     ASom    G    T        0      0        2 
   2    chr2_3002389     HCab    G    T        0      0        2 
   2    chr2_3002389     HPrz    G    T        0      0        2 
   2    chr2_3002389     ZBoe    G    T        0      0        2 
   2    chr2_3002389     ZGre    G    T        0      0        2 
   2    chr2_3002389     ZHar    G    T      0.5      1        2 
   2    chr2_3002389   Sample    G    T        0      0        2 
   2    chr2_3005468     AAsi    C    T        0      0        2 
   2    chr2_3005468     AKia    C    T        0      0        2 
   2    chr2_3005468     AOna    C    T        0      0        2 
   2    chr2_3005468     ASom    C    T        0      0        2 
   2    chr2_3005468     HCab    C    T        1      2        2 
   2    chr2_3005468     HPrz    C    T        1      2        2 
   2    chr2_3005468     ZBoe    C    T        0      0        2 
   2    chr2_3005468     ZGre    C    T        0      0        2 
   2    chr2_3005468     ZHar    C    T        0      0        2 
   2    chr2_3005468   Sample    C    T        1      2        2 
   2    chr2_3006851     AAsi    G    C        1      2        2 
   2    chr2_3006851     AKia    G    C        1      2        2 
   2    chr2_3006851     AOna    G    C        0      0        2 
   2    chr2_3006851     ASom    G    C        1      2        2 
   2    chr2_3006851     HCab    G    C        0      0        2 
   2    chr2_3006851     HPrz    G    C        0      0        2 
   2    chr2_3006851     ZBoe    G    C        0      0        2 
   2    chr2_3006851     ZGre    G    C        0      0        2 
   2    chr2_3006851     ZHar    G    C        0      0        2 
   2    chr2_3006851   Sample    G    C        0      0        2 
   2    chr2_3008285     AAsi    G    A        0      0        2 
   2    chr2_3008285     AKia    G    A      0.5      1        2 
   2    chr2_3008285     AOna    G    A        0      0        2 
   2    chr2_3008285     ASom    G    A        0      0        2 
   2    chr2_3008285     HCab    G    A        0      0        2 
   2    chr2_3008285     HPrz    G    A        0      0        2 
   2    chr2_3008285     ZBoe    G    A        0      0        2 
   2    chr2_3008285     ZGre    G    A        0      0        2 
   2    chr2_3008285     ZHar    G    A        0      0        2 
   2    chr2_3008285   Sample    G    A        0      0        2 
   2    chr2_3012090     AAsi    A    G        0      0        2 
   2    chr2_3012090     AKia    A    G      0.5      1        2 
   2    chr2_3012090     AOna    A    G        0      0        2 
   2    chr2_3012090     ASom    A    G        0      0        2 
   2    chr2_3012090     HCab    A    G        0      0        2 
   2    chr2_3012090     HPrz    A    G        0      0        2 
   2    chr2_3012090     ZBoe    A    G        0      0        2 
   2    chr2_3012090     ZGre    A    G        0      0        2 
   2    chr2_3012090     ZHar    A    G        0      0        2 
   2    chr2_3012090   Sample    A    G        0      0        2 
   2    chr2_3017939     AAsi    G    A        0      0        2 
   2    chr2_3017939     AKia    G    A        0      0        2 
   2    chr2_3017939     AOna    G    A        0      0        2 
   2    chr2_3017939     ASom    G    A        0      0        2 
   2    chr2_3017939     HCab    G    A        1      2        2 
   2    chr2_3017939     HPrz    G    A        1      2        2 
   2    chr2_3017939     ZBoe    G    A        0      0        2 
   2    chr2_3017939     ZGre    G    A        0      0        2 
   2    chr2_3017939     ZHar    G    A        0      0        2 
   2    chr2_3017939   Sample    G    A        1      2        2 
   2    chr2_3023904     AAsi    A    C        0      0        2 
   2    chr2_3023904     AKia    A    C        0      0        2 
   2    chr2_3023904     AOna    A    C        0      0        2 
   2    chr2_3023904     ASom    A    C        0      0        2 
   2    chr2_3023904     HCab    A    C        1      2        2 
   2    chr2_3023904     HPrz    A    C        1      2        2 
   2    chr2_3023904     ZBoe    A    C        0      0        2 
   2    chr2_3023904     ZGre    A    C        0      0        2 
   2    chr2_3023904     ZHar    A    C        0      0        2 
   2    chr2_3023904   Sample    A    C        1      2        2 
   2    chr2_3024277     AAsi    A    C        0      0        2 
   2    chr2_3024277     AKia    A    C        0      0        2 
   2    chr2_3024277     AOna    A    C        0      0        2 
   2    chr2_3024277     ASom    A    C        0      0        2 
   2    chr2_3024277     HCab    A    C        1      2        2 
   2    chr2_3024277     HPrz    A    C        1      2        2 
   2    chr2_3024277     ZBoe    A    C        0      0        2 
   2    chr2_3024277     ZGre    A    C        0      0        2 
   2    chr2_3024277     ZHar    A    C        0      0        2 
   2    chr2_3024277   Sample    A    C        1      2        2 
   2    chr2_3025561     AAsi    T    C        0      0        2 
   2    chr2_3025561     AKia    T    C        0      0        2 
   2    chr2_3025561     AOna    T    C        0      0        2 
   2    chr2_3025561     ASom    T    C      0.5      1        2 
   2    chr2_3025561     HCab    T    C        0      0        2 
   2    chr2_3025561     HPrz    T    C        0      0        2 
   2    chr2_3025561     ZBoe    T    C        0      0        2 
   2    chr2_3025561     ZGre    T    C        0      0        2 
   2    chr2_3025561     ZHar    T    C        0      0        2 
   2    chr2_3025561   Sample    T    C        0      0        2 
   2    chr2_3036747     AAsi    C    T        0      0        2 
   2    chr2_3036747     AKia    C    T        0      0        2 
   2    chr2_3036747     AOna    C    T        0      0        2 
   2    chr2_3036747     ASom    C    T        0      0        2 
   2    chr2_3036747     HCab    C    T        1      2        2 
   2    chr2_3036747     HPrz    C    T        1      2        2 
   2    chr2_3036747     ZBoe    C    T        0      0        2 
   2    chr2_3036747     ZGre    C    T        0      0        2 
   2    chr2_3036747     ZHar    C    T        0      0        2 
   2    chr2_3036747   Sample    C    T        0      0        2 
   2    chr2_3037838     AAsi    G    A        0      0        2 
   2    chr2_3037838     AKia    G    A        0      0        2 
   2    chr2_3037838     AOna    G    A        0      0        2 
   2    chr2_3037838     ASom    G    A        0      0        2 
   2    chr2_3037838     HCab    G    A        0      0        2 
   2    chr2_3037838     HPrz    G    A        0      0        2 
   2    chr2_3037838     ZBoe    G    A        0      0        2 
   2    chr2_3037838     ZGre    G    A      0.5      1        2 
   2    chr2_3037838     ZHar    G    A        0      0        2 
   2    chr2_3037838   Sample    G    A        0      0        2 
   2    chr2_3042500     AAsi    C    A        0      0        2 
   2    chr2_3042500     AKia    C    A        0      0        2 
   2    chr2_3042500     AOna    C    A        0      0        2 
   2    chr2_3042500     ASom    C    A        0      0        2 
   2    chr2_3042500     HCab    C    A        0      0        2 
   2    chr2_3042500     HPrz    C    A        0      0        2 
   2    chr2_3042500     ZBoe    C    A        1      2        2 
   2    chr2_3042500     ZGre    C    A        0      0        2 
   2    chr2_3042500     ZHar    C    A        0      0        2 
   2    chr2_3042500   Sample    C    A        0      0        2 
   2    chr2_3047718     AAsi    G    T        0      0        2 
   2    chr2_3047718     AKia    G    T        0      0        2 
   2    chr2_3047718     AOna    G    T        0      0        2 
   2    chr2_3047718     ASom    G    T        0      0        2 
   2    chr2_3047718     HCab    G    T      0.5      1        2 
   2    chr2_3047718     HPrz    G    T        1      2        2 
   2    chr2_3047718     ZBoe    G    T        0      0        2 
   2    chr2_3047718     ZGre    G    T        0      0        2 
   2    chr2_3047718     ZHar    G    T        0      0        2 
   2    chr2_3047718   Sample    G    T        0      0        2 
   2    chr2_3052528     AAsi    A    G        0      0        2 
   2    chr2_3052528     AKia    A    G        0      0        2 
   2    chr2_3052528     AOna    A    G        0      0        2 
   2    chr2_3052528     ASom    A    G        0      0        2 
   2    chr2_3052528     HCab    A    G        1      2        2 
   2    chr2_3052528     HPrz    A    G        1      2        2 
   2    chr2_3052528     ZBoe    A    G        0      0        2 
   2    chr2_3052528     ZGre    A    G        0      0        2 
   2    chr2_3052528     ZHar    A    G        0      0        2 
   2    chr2_3052528   Sample    A    G        1      2        2 
   2    chr2_3074660     AAsi    G    A        0      0        2 
   2    chr2_3074660     AKia    G    A        0      0        2 
   2    chr2_3074660     AOna    G    A        0      0        2 
   2    chr2_3074660     ASom    G    A        0      0        2 
   2    chr2_3074660     HCab    G    A        1      2        2 
   2    chr2_3074660     HPrz    G    A        1      2        2 
   2    chr2_3074660     ZBoe    G    A        0      0        2 
   2    chr2_3074660     ZGre    G    A        0      0        2 
   2    chr2_3074660     ZHar    G    A        0      0        2 
   2    chr2_3074660   Sample    G    A        1      2        2 
   2    chr2_3074735     AAsi    G    A        0      0        2 
   2    chr2_3074735     AKia    G    A        0      0        2 
   2    chr2_3074735     AOna    G    A        0      0        2 
   2    chr2_3074735     ASom    G    A        0      0        2 
   2    chr2_3074735     HCab    G    A        1      2        2 
   2    chr2_3074735     HPrz    G    A        1      2        2 
   2    chr2_3074735     ZBoe    G    A        0      0        2 
   2    chr2_3074735     ZGre    G    A        0      0        2 
   2    chr2_3074735     ZHar    G    A        0      0        2 
   2    chr2_3074735   Sample    G    A        1      2        2 
   2    chr2_3075848     AAsi    A    G        0      0        2 
   2    chr2_3075848     AKia    A    G        0      0        2 
   2    chr2_3075848     AOna    A    G        0      0        2 
   2    chr2_3075848     ASom    A    G        0      0        2 
   2    chr2_3075848     HCab    A    G        0      0        2 
   2    chr2_3075848     HPrz    A    G        0      0        2 
   2    chr2_3075848     ZBoe    A    G        0      0        2 
   2    chr2_3075848     ZGre    A    G        0      0        2 
   2    chr2_3075848     ZHar    A    G      0.5      1        2 
   2    chr2_3075848   Sample    A    G        0      0        2 
   2    chr2_3077969     AAsi    T    C        0      0        2 
   2    chr2_3077969     AKia    T    C        0      0        2 
   2    chr2_3077969     AOna    T    C        0      0        2 
   2    chr2_3077969     ASom    T    C        0      0        2 
   2    chr2_3077969     HCab    T    C        1      2        2 
   2    chr2_3077969     HPrz    T    C        1      2        2 
   2    chr2_3077969     ZBoe    T    C        0      0        2 
   2    chr2_3077969     ZGre    T    C        0      0        2 
   2    chr2_3077969     ZHar    T    C        0      0        2 
   2    chr2_3077969   Sample    T    C        1      2        2 
   2    chr2_3087560     AAsi    G    A        0      0        2 
   2    chr2_3087560     AKia    G    A        0      0        2 
   2    chr2_3087560     AOna    G    A        0      0        2 
   2    chr2_3087560     ASom    G    A        0      0        2 
   2    chr2_3087560     HCab    G    A        1      2        2 
   2    chr2_3087560     HPrz    G    A        1      2        2 
   2    chr2_3087560     ZBoe    G    A        0      0        2 
   2    chr2_3087560     ZGre    G    A        0      0        2 
   2    chr2_3087560     ZHar    G    A        0      0        2 
   2    chr2_3087560   Sample    G    A        1      2        2 
   2    chr2_3103180     AAsi    G    A        0      0        2 
   2    chr2_3103180     AKia    G    A      0.5      1        2 
   2    chr2_3103180     AOna    G    A        0      0        2 
   2    chr2_3103180     ASom    G    A        0      0        2 
   2    chr2_3103180     HCab    G    A        0      0        2 
   2    chr2_3103180     HPrz    G    A        0      0        2 
   2    chr2_3103180     ZBoe    G    A        0      0        2 
   2    chr2_3103180     ZGre    G    A        0      0        2 
   2    chr2_3103180     ZHar    G    A        0      0        2 
   2    chr2_3103180   Sample    G    A        0      0        2 
   2    chr2_3105725     AAsi    A    C        0      0        2 
   2    chr2_3105725     AKia    A    C        0      0        2 
   2    chr2_3105725     AOna    A    C        0      0        2 
   2    chr2_3105725     ASom    A    C        0      0        2 
   2    chr2_3105725     HCab    A    C      0.5      1        2 
   2    chr2_3105725     HPrz    A    C        0      0        2 
   2    chr2_3105725     ZBoe    A    C        0      0        2 
   2    chr2_3105725     ZGre    A    C        0      0        2 
   2    chr2_3105725     ZHar    A    C        0      0        2 
   2    chr2_3105725   Sample    A    C        1      2        2 
   2    chr2_3120655     AAsi    A    G        0      0        2 
   2    chr2_3120655     AKia    A    G        0      0        2 
   2    chr2_3120655     AOna    A    G        0      0        2 
   2    chr2_3120655     ASom    A    G        0      0        2 
   2    chr2_3120655     HCab    A    G        1      2        2 
   2    chr2_3120655     HPrz    A    G        1      2        2 
   2    chr2_3120655     ZBoe    A    G        0      0        2 
   2    chr2_3120655     ZGre    A    G        0      0        2 
   2    chr2_3120655     ZHar    A    G        0      0        2 
   2    chr2_3120655   Sample    A    G        1      2        2 
   2    chr2_3120708     AAsi    C    T        0      0        2 
   2    chr2_3120708     AKia    C    T        0      0        2 
   2    chr2_3120708     AOna    C    T        0      0        2 
   2    chr2_3120708     ASom    C    T        0      0        2 
   2    chr2_3120708     HCab    C    T        1      2        2 
   2    chr2_3120708     HPrz    C    T        1      2        2 
   2    chr2_3120708     ZBoe    C    T        0      0        2 
   2    chr2_3120708     ZGre    C    T        0      0        2 
   2    chr2_3120708     ZHar    C    T        0      0        2 
   2    chr2_3120708   Sample    C    T        1      2        2 
   2    chr2_3123345     AAsi    G    A        0      0        2 
   2    chr2_3123345     AKia    G    A        0      0        2 
   2    chr2_3123345     AOna    G    A        0      0        2 
   2    chr2_3123345     ASom    G    A        0      0        2 
   2    chr2_3123345     HCab    G    A        1      2        2 
   2    chr2_3123345     HPrz    G    A        1      2        2 
   2    chr2_3123345     ZBoe    G    A        0      0        2 
   2    chr2_3123345     ZGre    G    A        0      0        2 
   2    chr2_3123345     ZHar    G    A        0      0        2 
   2    chr2_3123345   Sample    G    A        1      2        2 
   2    chr2_3124678     AAsi    A    T        0      0        2 
   2    chr2_3124678     AKia    A    T        0      0        2 
   2    chr2_3124678     AOna    A    T        0      0        2 
   2    chr2_3124678     ASom    A    T        0      0        2 
   2    chr2_3124678     HCab    A    T        0      0        2 
   2    chr2_3124678     HPrz    A    T        0      0        2 
   2    chr2_3124678     ZBoe    A    T        0      0        2 
   2    chr2_3124678     ZGre    A    T        0      0        2 
   2    chr2_3124678     ZHar    A    T      0.5      1        2 
   2    chr2_3124678   Sample    A    T        0      0        2 
   2    chr2_3130397     AAsi    A    G        0      0        2 
   2    chr2_3130397     AKia    A    G        0      0        2 
   2    chr2_3130397     AOna    A    G      0.5      1        2 
   2    chr2_3130397     ASom    A    G        0      0        2 
   2    chr2_3130397     HCab    A    G        0      0        2 
   2    chr2_3130397     HPrz    A    G        0      0        2 
   2    chr2_3130397     ZBoe    A    G        0      0        2 
   2    chr2_3130397     ZGre    A    G        0      0        2 
   2    chr2_3130397     ZHar    A    G        0      0        2 
   2    chr2_3130397   Sample    A    G        0      0        2 
   2    chr2_3136837     AAsi    G    T        0      0        2 
   2    chr2_3136837     AKia    G    T        0      0        2 
   2    chr2_3136837     AOna    G    T      0.5      1        2 
   2    chr2_3136837     ASom    G    T        0      0        2 
   2    chr2_3136837     HCab    G    T        0      0        2 
   2    chr2_3136837     HPrz    G    T        0      0        2 
   2    chr2_3136837     ZBoe    G    T        0      0        2 
   2    chr2_3136837     ZGre    G    T        0      0        2 
   2    chr2_3136837     ZHar    G    T        0      0        2 
   2    chr2_3136837   Sample    G    T        0      0        2 
   2    chr2_3138579     AAsi    A    G        0      0        2 
   2    chr2_3138579     AKia    A    G        0      0        2 
   2    chr2_3138579     AOna    A    G        0      0        2 
   2    chr2_3138579     ASom    A    G        0      0        2 
   2    chr2_3138579     HCab    A    G        1      2        2 
   2    chr2_3138579     HPrz    A    G        1      2        2 
   2    chr2_3138579     ZBoe    A    G        0      0        2 
   2    chr2_3138579     ZGre    A    G        0      0        2 
   2    chr2_3138579     ZHar    A    G        0      0        2 
   2    chr2_3138579   Sample    A    G        1      2        2 
   2    chr2_3153840     AAsi    T    C        0      0        2 
   2    chr2_3153840     AKia    T    C        0      0        2 
   2    chr2_3153840     AOna    T    C        0      0        2 
   2    chr2_3153840     ASom    T    C        0      0        2 
   2    chr2_3153840     HCab    T    C        1      2        2 
   2    chr2_3153840     HPrz    T    C        1      2        2 
   2    chr2_3153840     ZBoe    T    C        0      0        2 
   2    chr2_3153840     ZGre    T    C        0      0        2 
   2    chr2_3153840     ZHar    T    C        0      0        2 
   2    chr2_3153840   Sample    T    C        1      2        2 
   2    chr2_3157686     AAsi    C    T        0      0        2 
   2    chr2_3157686     AKia    C    T        0      0        2 
   2    chr2_3157686     AOna    C    T      0.5      1        2 
   2    chr2_3157686     ASom    C    T        0      0        2 
   2    chr2_3157686     HCab    C    T        0      0        2 
   2    chr2_3157686     HPrz    C    T        0      0        2 
   2    chr2_3157686     ZBoe    C    T        0      0        2 
   2    chr2_3157686     ZGre    C    T        0      0        2 
   2    chr2_3157686     ZHar    C    T        0      0        2 
   2    chr2_3157686   Sample    C    T        0      0        2 
   2    chr2_3158546     AAsi    G    A        0      0        2 
   2    chr2_3158546     AKia    G    A        0      0        2 
   2    chr2_3158546     AOna    G    A      0.5      1        2 
   2    chr2_3158546     ASom    G    A        0      0        2 
   2    chr2_3158546     HCab    G    A        0      0        2 
   2    chr2_3158546     HPrz    G    A        0      0        2 
   2    chr2_3158546     ZBoe    G    A        0      0        2 
   2    chr2_3158546     ZGre    G    A        0      0        2 
   2    chr2_3158546     ZHar    G    A        0      0        2 
   2    chr2_3158546   Sample    G    A        0      0        2 
   2    chr2_3168780     AAsi    C    A        0      0        2 
   2    chr2_3168780     AKia    C    A        0      0        2 
   2    chr2_3168780     AOna    C    A      0.5      1        2 
   2    chr2_3168780     ASom    C    A        0      0        2 
   2    chr2_3168780     HCab    C    A        0      0        2 
   2    chr2_3168780     HPrz    C    A        0      0        2 
   2    chr2_3168780     ZBoe    C    A        0      0        2 
   2    chr2_3168780     ZGre    C    A        0      0        2 
   2    chr2_3168780     ZHar    C    A        0      0        2 
   2    chr2_3168780   Sample    C    A        0      0        2 
   2    chr2_3170066     AAsi    A    G        0      0        2 
   2    chr2_3170066     AKia    A    G        0      0        2 
   2    chr2_3170066     AOna    A    G        0      0        2 
   2    chr2_3170066     ASom    A    G        0      0        2 
   2    chr2_3170066     HCab    A    G        0      0        2 
   2    chr2_3170066     HPrz    A    G        0      0        2 
   2    chr2_3170066     ZBoe    A    G        1      2        2 
   2    chr2_3170066     ZGre    A    G        0      0        2 
   2    chr2_3170066     ZHar    A    G        0      0        2 
   2    chr2_3170066   Sample    A    G        0      0        2 
   2    chr2_3180559     AAsi    C    G        1      2        2 
   2    chr2_3180559     AKia    C    G        0      0        2 
   2    chr2_3180559     AOna    C    G        0      0        2 
   2    chr2_3180559     ASom    C    G        1      2        2 
   2    chr2_3180559     HCab    C    G        0      0        2 
   2    chr2_3180559     HPrz    C    G        0      0        2 
   2    chr2_3180559     ZBoe    C    G        0      0        2 
   2    chr2_3180559     ZGre    C    G        0      0        2 
   2    chr2_3180559     ZHar    C    G        0      0        2 
   2    chr2_3180559   Sample    C    G        0      0        2 
   2    chr2_3193763     AAsi    G    A        1      2        2 
   2    chr2_3193763     AKia    G    A        0      0        2 
   2    chr2_3193763     AOna    G    A        0      0        2 
   2    chr2_3193763     ASom    G    A        0      0        2 
   2    chr2_3193763     HCab    G    A        0      0        2 
   2    chr2_3193763     HPrz    G    A        0      0        2 
   2    chr2_3193763     ZBoe    G    A        0      0        2 
   2    chr2_3193763     ZGre    G    A        0      0        2 
   2    chr2_3193763     ZHar    G    A        0      0        2 
   2    chr2_3193763   Sample    G    A        0      0        2 
   2    chr2_3194853     AAsi    G    A        0      0        2 
   2    chr2_3194853     AKia    G    A        0      0        2 
   2    chr2_3194853     AOna    G    A      0.5      1        2 
   2    chr2_3194853     ASom    G    A        0      0        2 
   2    chr2_3194853     HCab    G    A        0      0        2 
   2    chr2_3194853     HPrz    G    A        0      0        2 
   2    chr2_3194853     ZBoe    G    A        0      0        2 
   2    chr2_3194853     ZGre    G    A        0      0        2 
   2    chr2_3194853     ZHar    G    A        0      0        2 
   2    chr2_3194853   Sample    G    A        0      0        2 
   2    chr2_3197424     AAsi    A    G        0      0        2 
   2    chr2_3197424     AKia    A    G        0      0        2 
   2    chr2_3197424     AOna    A    G      0.5      1        2 
   2    chr2_3197424     ASom    A    G        0      0        2 
   2    chr2_3197424     HCab    A    G        0      0        2 
   2    chr2_3197424     HPrz    A    G        0      0        2 
   2    chr2_3197424     ZBoe    A    G        1      2        2 
   2    chr2_3197424     ZGre    A    G        0      0        2 
   2    chr2_3197424     ZHar    A    G        0      0        2 
   2    chr2_3197424   Sample    A    G        0      0        2 
   2    chr2_3210608     AAsi    C    T        0      0        2 
   2    chr2_3210608     AKia    C    T        0      0        2 
   2    chr2_3210608     AOna    C    T        0      0        2 
   2    chr2_3210608     ASom    C    T        0      0        2 
   2    chr2_3210608     HCab    C    T        1      2        2 
   2    chr2_3210608     HPrz    C    T        1      2        2 
   2    chr2_3210608     ZBoe    C    T        0      0        2 
   2    chr2_3210608     ZGre    C    T        0      0        2 
   2    chr2_3210608     ZHar    C    T        0      0        2 
   2    chr2_3210608   Sample    C    T        1      2        2 
   2    chr2_3230556     AAsi    A    G        0      0        2 
   2    chr2_3230556     AKia    A    G        0      0        2 
   2    chr2_3230556     AOna    A    G        0      0        2 
   2    chr2_3230556     ASom    A    G        0      0        2 
   2    chr2_3230556     HCab    A    G        0      0        2 
   2    chr2_3230556     HPrz    A    G        0      0        2 
   2    chr2_3230556     ZBoe    A    G      0.5      1        2 
   2    chr2_3230556     ZGre    A    G        0      0        2 
   2    chr2_3230556     ZHar    A    G        0      0        2 
   2    chr2_3230556   Sample    A    G        0      0        2 
   2    chr2_3230596     AAsi    A    G        1      2        2 
   2    chr2_3230596     AKia    A    G        0      0        2 
   2    chr2_3230596     AOna    A    G        0      0        2 
   2    chr2_3230596     ASom    A    G        1      2        2 
   2    chr2_3230596     HCab    A    G        0      0        2 
   2    chr2_3230596     HPrz    A    G        0      0        2 
   2    chr2_3230596     ZBoe    A    G        0      0        2 
   2    chr2_3230596     ZGre    A    G        0      0        2 
   2    chr2_3230596     ZHar    A    G        0      0        2 
   2    chr2_3230596   Sample    A    G        0      0        2 
   2    chr2_3230884     AAsi    C    T        0      0        2 
   2    chr2_3230884     AKia    C    T        0      0        2 
   2    chr2_3230884     AOna    C    T      0.5      1        2 
   2    chr2_3230884     ASom    C    T        0      0        2 
   2    chr2_3230884     HCab    C    T        0      0        2 
   2    chr2_3230884     HPrz    C    T        0      0        2 
   2    chr2_3230884     ZBoe    C    T        0      0        2 
   2    chr2_3230884     ZGre    C    T        0      0        2 
   2    chr2_3230884     ZHar    C    T        0      0        2 
   2    chr2_3230884   Sample    C    T        0      0        2 
   2    chr2_3231991     AAsi    G    T        0      0        2 
   2    chr2_3231991     AKia    G    T        0      0        2 
   2    chr2_3231991     AOna    G    T        0      0        2 
   2    chr2_3231991     ASom    G    T        0      0        2 
   2    chr2_3231991     HCab    G    T        0      0        2 
   2    chr2_3231991     HPrz    G    T        0      0        2 
   2    chr2_3231991     ZBoe    G    T        0      0        2 
   2    chr2_3231991     ZGre    G    T      0.5      1        2 
   2    chr2_3231991     ZHar    G    T        0      0        2 
   2    chr2_3231991   Sample    G    T        0      0        2 
   2    chr2_3237931     AAsi    T    C        0      0        2 
   2    chr2_3237931     AKia    T    C        0      0        2 
   2    chr2_3237931     AOna    T    C        0      0        2 
   2    chr2_3237931     ASom    T    C        0      0        2 
   2    chr2_3237931     HCab    T    C      0.5      1        2 
   2    chr2_3237931     HPrz    T    C        1      2        2 
   2    chr2_3237931     ZBoe    T    C        0      0        2 
   2    chr2_3237931     ZGre    T    C        0      0        2 
   2    chr2_3237931     ZHar    T    C        0      0        2 
   2    chr2_3237931   Sample    T    C        0      0        2 
   2    chr2_3238296     AAsi    T    C        0      0        2 
   2    chr2_3238296     AKia    T    C        0      0        2 
   2    chr2_3238296     AOna    T    C        0      0        2 
   2    chr2_3238296     ASom    T    C        0      0        2 
   2    chr2_3238296     HCab    T    C        1      2        2 
   2    chr2_3238296     HPrz    T    C        1      2        2 
   2    chr2_3238296     ZBoe    T    C        0      0        2 
   2    chr2_3238296     ZGre    T    C        0      0        2 
   2    chr2_3238296     ZHar    T    C        0      0        2 
   2    chr2_3238296   Sample    T    C        1      2        2 
   2    chr2_3239571     AAsi    A    G        0      0        2 
   2    chr2_3239571     AKia    A    G        0      0        2 
   2    chr2_3239571     AOna    A    G        0      0        2 
   2    chr2_3239571     ASom    A    G        0      0        2 
   2    chr2_3239571     HCab    A    G        0      0        2 
   2    chr2_3239571     HPrz    A    G        0      0        2 
   2    chr2_3239571     ZBoe    A    G        0      0        2 
   2    chr2_3239571     ZGre    A    G      0.5      1        2 
   2    chr2_3239571     ZHar    A    G        0      0        2 
   2    chr2_3239571   Sample    A    G        0      0        2 
   2    chr2_3242476     AAsi    A    G        1      2        2 
   2    chr2_3242476     AKia    A    G        0      0        2 
   2    chr2_3242476     AOna    A    G        0      0        2 
   2    chr2_3242476     ASom    A    G        1      2        2 
   2    chr2_3242476     HCab    A    G        0      0        2 
   2    chr2_3242476     HPrz    A    G        0      0        2 
   2    chr2_3242476     ZBoe    A    G        0      0        2 
   2    chr2_3242476     ZGre    A    G        0      0        2 
   2    chr2_3242476     ZHar    A    G        0      0        2 
   2    chr2_3242476   Sample    A    G        0      0        2 
   2    chr2_3248780     AAsi    C    T        0      0        2 
   2    chr2_3248780     AKia    C    T        0      0        2 
   2    chr2_3248780     AOna    C    T        0      0        2 
   2    chr2_3248780     ASom    C    T        0      0        2 
   2    chr2_3248780     HCab    C    T        1      2        2 
   2    chr2_3248780     HPrz    C    T        1      2        2 
   2    chr2_3248780     ZBoe    C    T        0      0        2 
   2    chr2_3248780     ZGre    C    T        0      0        2 
   2    chr2_3248780     ZHar    C    T        0      0        2 
   2    chr2_3248780   Sample    C    T        0      0        2 
   2    chr2_3253043     AAsi    G    A        0      0        2 
   2    chr2_3253043     AKia    G    A        0      0        2 
   2    chr2_3253043     AOna    G    A        0      0        2 
   2    chr2_3253043     ASom    G    A        0      0        2 
   2    chr2_3253043     HCab    G    A        0      0        2 
   2    chr2_3253043     HPrz    G    A        0      0        2 
   2    chr2_3253043     ZBoe    G    A      0.5      1        2 
   2    chr2_3253043     ZGre    G    A        0      0        2 
   2    chr2_3253043     ZHar    G    A        0      0        2 
   2    chr2_3253043   Sample    G    A        0      0        2 
   2    chr2_3260142     AAsi    T    C        0      0        2 
   2    chr2_3260142     AKia    T    C        0      0        2 
   2    chr2_3260142     AOna    T    C        0      0        2 
   2    chr2_3260142     ASom    T    C      0.5      1        2 
   2    chr2_3260142     HCab    T    C        0      0        2 
   2    chr2_3260142     HPrz    T    C        0      0        2 
   2    chr2_3260142     ZBoe    T    C        0      0        2 
   2    chr2_3260142     ZGre    T    C        0      0        2 
   2    chr2_3260142     ZHar    T    C        0      0        2 
   2    chr2_3260142   Sample    T    C        0      0        2 
   2    chr2_3275321     AAsi    G    A        0      0        2 
   2    chr2_3275321     AKia    G    A        0      0        2 
   2    chr2_3275321     AOna    G    A        0      0        2 
   2    chr2_3275321     ASom    G    A        0      0        2 
   2    chr2_3275321     HCab    G    A        0      0        2 
   2    chr2_3275321     HPrz    G    A        0      0        2 
   2    chr2_3275321     ZBoe    G    A        0      0        2 
   2    chr2_3275321     ZGre    G    A        0      0        2 
   2    chr2_3275321     ZHar    G    A        1      2        2 
   2    chr2_3275321   Sample    G    A        0      0        2 
   2    chr2_3280986     AAsi    T    G        1      2        2 
   2    chr2_3280986     AKia    T    G        0      0        2 
   2    chr2_3280986     AOna    T    G        0      0        2 
   2    chr2_3280986     ASom    T    G        0      0        2 
   2    chr2_3280986     HCab    T    G        0      0        2 
   2    chr2_3280986     HPrz    T    G        0      0        2 
   2    chr2_3280986     ZBoe    T    G        0      0        2 
   2    chr2_3280986     ZGre    T    G        0      0        2 
   2    chr2_3280986     ZHar    T    G        0      0        2 
   2    chr2_3280986   Sample    T    G        0      0        2 
   2    chr2_3281456     AAsi    C    T        0      0        2 
   2    chr2_3281456     AKia    C    T        0      0        2 
   2    chr2_3281456     AOna    C    T        0      0        2 
   2    chr2_3281456     ASom    C    T        0      0        2 
   2    chr2_3281456     HCab    C    T        1      2        2 
   2    chr2_3281456     HPrz    C    T        1      2        2 
   2    chr2_3281456     ZBoe    C    T        0      0        2 
   2    chr2_3281456     ZGre    C    T        0      0        2 
   2    chr2_3281456     ZHar    C    T        0      0        2 
   2    chr2_3281456   Sample    C    T        1      2        2 
   2    chr2_3285348     AAsi    G    A        0      0        2 
   2    chr2_3285348     AKia    G    A        0      0        2 
   2    chr2_3285348     AOna    G    A        0      0        2 
   2    chr2_3285348     ASom    G    A        0      0        2 
   2    chr2_3285348     HCab    G    A        1      2        2 
   2    chr2_3285348     HPrz    G    A      0.5      1        2 
   2    chr2_3285348     ZBoe    G    A        0      0        2 
   2    chr2_3285348     ZGre    G    A        0      0        2 
   2    chr2_3285348     ZHar    G    A        0      0        2 
   2    chr2_3285348   Sample    G    A        1      2        2 
   2    chr2_3289157     AAsi    C    G        0      0        2 
   2    chr2_3289157     AKia    C    G        0      0        2 
   2    chr2_3289157     AOna    C    G        0      0        2 
   2    chr2_3289157     ASom    C    G        0      0        2 
   2    chr2_3289157     HCab    C    G        1      2        2 
   2    chr2_3289157     HPrz    C    G        1      2        2 
   2    chr2_3289157     ZBoe    C    G        0      0        2 
   2    chr2_3289157     ZGre    C    G        0      0        2 
   2    chr2_3289157     ZHar    C    G        0      0        2 
   2    chr2_3289157   Sample    C    G        1      2        2 
   2    chr2_3289709     AAsi    A    G        0      0        2 
   2    chr2_3289709     AKia    A    G        1      2        2 
   2    chr2_3289709     AOna    A    G        1      2        2 
   2    chr2_3289709     ASom    A    G        0      0        2 
   2    chr2_3289709     HCab    A    G        0      0        2 
   2    chr2_3289709     HPrz    A    G        0      0        2 
   2    chr2_3289709     ZBoe    A    G        0      0        2 
   2    chr2_3289709     ZGre    A    G        0      0        2 
   2    chr2_3289709     ZHar    A    G        0      0        2 
   2    chr2_3289709   Sample    A    G        0      0        2 
   2    chr2_3289864     AAsi    G    C        0      0        2 
   2    chr2_3289864     AKia    G    C        0      0        2 
   2    chr2_3289864     AOna    G    C        0      0        2 
   2    chr2_3289864     ASom    G    C        0      0        2 
   2    chr2_3289864     HCab    G    C        1      2        2 
   2    chr2_3289864     HPrz    G    C        1      2        2 
   2    chr2_3289864     ZBoe    G    C        0      0        2 
   2    chr2_3289864     ZGre    G    C        0      0        2 
   2    chr2_3289864     ZHar    G    C        0      0        2 
   2    chr2_3289864   Sample    G    C        1      2        2 
   2    chr2_3291400     AAsi    G    A        0      0        2 
   2    chr2_3291400     AKia    G    A        0      0        2 
   2    chr2_3291400     AOna    G    A        0      0        2 
   2    chr2_3291400     ASom    G    A        0      0        2 
   2    chr2_3291400     HCab    G    A        1      2        2 
   2    chr2_3291400     HPrz    G    A        1      2        2 
   2    chr2_3291400     ZBoe    G    A        0      0        2 
   2    chr2_3291400     ZGre    G    A        0      0        2 
   2    chr2_3291400     ZHar    G    A        0      0        2 
   2    chr2_3291400   Sample    G    A        1      2        2 
   2    chr2_3294658     AAsi    A    G        0      0        2 
   2    chr2_3294658     AKia    A    G        0      0        2 
   2    chr2_3294658     AOna    A    G        0      0        2 
   2    chr2_3294658     ASom    A    G        0      0        2 
   2    chr2_3294658     HCab    A    G        0      0        2 
   2    chr2_3294658     HPrz    A    G        0      0        2 
   2    chr2_3294658     ZBoe    A    G        1      2        2 
   2    chr2_3294658     ZGre    A    G        0      0        2 
   2    chr2_3294658     ZHar    A    G        0      0        2 
   2    chr2_3294658   Sample    A    G        0      0        2 
   2    chr2_3296806     AAsi    A    C        0      0        2 
   2    chr2_3296806     AKia    A    C        0      0        2 
   2    chr2_3296806     AOna    A    C        0      0        2 
   2    chr2_3296806     ASom    A    C        0      0        2 
   2    chr2_3296806     HCab    A    C        0      0        2 
   2    chr2_3296806     HPrz    A    C        0      0        2 
   2    chr2_3296806     ZBoe    A    C        0      0        2 
   2    chr2_3296806     ZGre    A    C        0      0        2 
   2    chr2_3296806     ZHar    A    C        1      2        2 
   2    chr2_3296806   Sample    A    C        0      0        2 
   2    chr2_3297868     AAsi    C    T        0      0        2 
   2    chr2_3297868     AKia    C    T        0      0        2 
   2    chr2_3297868     AOna    C    T        0      0        2 
   2    chr2_3297868     ASom    C    T        0      0        2 
   2    chr2_3297868     HCab    C    T        1      2        2 
   2    chr2_3297868     HPrz    C    T        1      2        2 
   2    chr2_3297868     ZBoe    C    T        0      0        2 
   2    chr2_3297868     ZGre    C    T        0      0        2 
   2    chr2_3297868     ZHar    C    T        0      0        2 
   2    chr2_3297868   Sample    C    T        1      2        2 
   2    chr2_3298506     AAsi    A    C        0      0        2 
   2    chr2_3298506     AKia    A    C        0      0        2 
   2    chr2_3298506     AOna    A    C        0      0        2 
   2    chr2_3298506     ASom    A    C        0      0        2 
   2    chr2_3298506     HCab    A    C        1      2        2 
   2    chr2_3298506     HPrz    A    C        1      2        2 
   2    chr2_3298506     ZBoe    A    C        0      0        2 
   2    chr2_3298506     ZGre    A    C        0      0        2 
   2    chr2_3298506     ZHar    A    C        0      0        2 
   2    chr2_3298506   Sample    A    C        1      2        2 
   2    chr2_3305969     AAsi    A    C        0      0        2 
   2    chr2_3305969     AKia    A    C        0      0        2 
   2    chr2_3305969     AOna    A    C        0      0        2 
   2    chr2_3305969     ASom    A    C      0.5      1        2 
   2    chr2_3305969     HCab    A    C        0      0        2 
   2    chr2_3305969     HPrz    A    C        0      0        2 
   2    chr2_3305969     ZBoe    A    C        0      0        2 
   2    chr2_3305969     ZGre    A    C        0      0        2 
   2    chr2_3305969     ZHar    A    C        0      0        2 
   2    chr2_3305969   Sample    A    C        0      0        2 
   2    chr2_3314119     AAsi    G    A        0      0        2 
   2    chr2_3314119     AKia    G    A        0      0        2 
   2    chr2_3314119     AOna    G    A        0      0        2 
   2    chr2_3314119     ASom    G    A        0      0        2 
   2    chr2_3314119     HCab    G    A        1      2        2 
   2    chr2_3314119     HPrz    G    A        1      2        2 
   2    chr2_3314119     ZBoe    G    A        0      0        2 
   2    chr2_3314119     ZGre    G    A        0      0        2 
   2    chr2_3314119     ZHar    G    A        0      0        2 
   2    chr2_3314119   Sample    G    A        1      2        2 
   2    chr2_3320893     AAsi    A    G        0      0        2 
   2    chr2_3320893     AKia    A    G        1      2        2 
   2    chr2_3320893     AOna    A    G      0.5      1        2 
   2    chr2_3320893     ASom    A    G        0      0        2 
   2    chr2_3320893     HCab    A    G        0      0        2 
   2    chr2_3320893     HPrz    A    G        0      0        2 
   2    chr2_3320893     ZBoe    A    G        0      0        2 
   2    chr2_3320893     ZGre    A    G        0      0        2 
   2    chr2_3320893     ZHar    A    G        0      0        2 
   2    chr2_3320893   Sample    A    G        0      0        2 
   2    chr2_3323906     AAsi    C    T        0      0        2 
   2    chr2_3323906     AKia    C    T        0      0        2 
   2    chr2_3323906     AOna    C    T        0      0        2 
   2    chr2_3323906     ASom    C    T        0      0        2 
   2    chr2_3323906     HCab    C    T        1      2        2 
   2    chr2_3323906     HPrz    C    T        1      2        2 
   2    chr2_3323906     ZBoe    C    T        0      0        2 
   2    chr2_3323906     ZGre    C    T        0      0        2 
   2    chr2_3323906     ZHar    C    T        0      0        2 
   2    chr2_3323906   Sample    C    T        1      2        2 
   2    chr2_3324083     AAsi    C    G        0      0        2 
   2    chr2_3324083     AKia    C    G        0      0        2 
   2    chr2_3324083     AOna    C    G        0      0        2 
   2    chr2_3324083     ASom    C    G        0      0        2 
   2    chr2_3324083     HCab    C    G        1      2        2 
   2    chr2_3324083     HPrz    C    G        1      2        2 
   2    chr2_3324083     ZBoe    C    G        0      0        2 
   2    chr2_3324083     ZGre    C    G        0      0        2 
   2    chr2_3324083     ZHar    C    G        0      0        2 
   2    chr2_3324083   Sample    C    G        1      2        2 
   2    chr2_3327493     AAsi    A    G        0      0        2 
   2    chr2_3327493     AKia    A    G        0      0        2 
   2    chr2_3327493     AOna    A    G        0      0        2 
   2    chr2_3327493     ASom    A    G        0      0        2 
   2    chr2_3327493     HCab    A    G      0.5      1        2 
   2    chr2_3327493     HPrz    A    G      0.5      1        2 
   2    chr2_3327493     ZBoe    A    G        0      0        2 
   2    chr2_3327493     ZGre    A    G        0      0        2 
   2    chr2_3327493     ZHar    A    G        0      0        2 
   2    chr2_3327493   Sample    A    G        0      0        2 
   2    chr2_3329880     AAsi    A    G        0      0        2 
   2    chr2_3329880     AKia    A    G        0      0        2 
   2    chr2_3329880     AOna    A    G      0.5      1        2 
   2    chr2_3329880     ASom    A    G        0      0        2 
   2    chr2_3329880     HCab    A    G        0      0        2 
   2    chr2_3329880     HPrz    A    G        0      0        2 
   2    chr2_3329880     ZBoe    A    G        0      0        2 
   2    chr2_3329880     ZGre    A    G        0      0        2 
   2    chr2_3329880     ZHar    A    G        0      0        2 
   2    chr2_3329880   Sample    A    G        0      0        2 
   2    chr2_3333897     AAsi    A    G        0      0        2 
   2    chr2_3333897     AKia    A    G        0      0        2 
   2    chr2_3333897     AOna    A    G        0      0        2 
   2    chr2_3333897     ASom    A    G        0      0        2 
   2    chr2_3333897     HCab    A    G        0      0        2 
   2    chr2_3333897     HPrz    A    G        0      0        2 
   2    chr2_3333897     ZBoe    A    G        0      0        2 
   2    chr2_3333897     ZGre    A    G        0      0        2 
   2    chr2_3333897     ZHar    A    G        1      2        2 
   2    chr2_3333897   Sample    A    G        0      0        2 
   2    chr2_3334056     AAsi    G    T        0      0        2 
   2    chr2_3334056     AKia    G    T        1      2        2 
   2    chr2_3334056     AOna    G    T        1      2        2 
   2    chr2_3334056     ASom    G    T        0      0        2 
   2    chr2_3334056     HCab    G    T        0      0        2 
   2    chr2_3334056     HPrz    G    T        0      0        2 
   2    chr2_3334056     ZBoe    G    T        0      0        2 
   2    chr2_3334056     ZGre    G    T        0      0        2 
   2    chr2_3334056     ZHar    G    T        0      0        2 
   2    chr2_3334056   Sample    G    T        0      0        2 
   2    chr2_3342257     AAsi    A    G        0      0        2 
   2    chr2_3342257     AKia    A    G        0      0        2 
   2    chr2_3342257     AOna    A    G        0      0        2 
   2    chr2_3342257     ASom    A    G        0      0        2 
   2    chr2_3342257     HCab    A    G        0      0        2 
   2    chr2_3342257     HPrz    A    G        0      0        2 
   2    chr2_3342257     ZBoe    A    G        0      0        2 
   2    chr2_3342257     ZGre    A    G        0      0        2 
   2    chr2_3342257     ZHar    A    G        1      2        2 
   2    chr2_3342257   Sample    A    G        0      0        2 
   2    chr2_3344021     AAsi    G    A        0      0        2 
   2    chr2_3344021     AKia    G    A        0      0        2 
   2    chr2_3344021     AOna    G    A        0      0        2 
   2    chr2_3344021     ASom    G    A        0      0        2 
   2    chr2_3344021     HCab    G    A      0.5      1        2 
   2    chr2_3344021     HPrz    G    A        1      2        2 
   2    chr2_3344021     ZBoe    G    A        0      0        2 
   2    chr2_3344021     ZGre    G    A        0      0        2 
   2    chr2_3344021     ZHar    G    A        0      0        2 
   2    chr2_3344021   Sample    G    A        1      2        2 
   2    chr2_3345597     AAsi    T    C        0      0        2 
   2    chr2_3345597     AKia    T    C        0      0        2 
   2    chr2_3345597     AOna    T    C      0.5      1        2 
   2    chr2_3345597     ASom    T    C        0      0        2 
   2    chr2_3345597     HCab    T    C        0      0        2 
   2    chr2_3345597     HPrz    T    C        0      0        2 
   2    chr2_3345597     ZBoe    T    C        0      0        2 
   2    chr2_3345597     ZGre    T    C        0      0        2 
   2    chr2_3345597     ZHar    T    C        0      0        2 
   2    chr2_3345597   Sample    T    C        0      0        2 
   2    chr2_3362148     AAsi    T    G        0      0        2 
   2    chr2_3362148     AKia    T    G        0      0        2 
   2    chr2_3362148     AOna    T    G        0      0        2 
   2    chr2_3362148     ASom    T    G        0      0        2 
   2    chr2_3362148     HCab    T    G        1      2        2 
   2    chr2_3362148     HPrz    T    G        1      2        2 
   2    chr2_3362148     ZBoe    T    G        0      0        2 
   2    chr2_3362148     ZGre    T    G        0      0        2 
   2    chr2_3362148     ZHar    T    G        0      0        2 
   2    chr2_3362148   Sample    T    G        1      2        2 
   2    chr2_3368276     AAsi    T    C        0      0        2 
   2    chr2_3368276     AKia    T    C        0      0        2 
   2    chr2_3368276     AOna    T    C        0      0        2 
   2    chr2_3368276     ASom    T    C      0.5      1        2 
   2    chr2_3368276     HCab    T    C        0      0        2 
   2    chr2_3368276     HPrz    T    C        0      0        2 
   2    chr2_3368276     ZBoe    T    C        0      0        2 
   2    chr2_3368276     ZGre    T    C        0      0        2 
   2    chr2_3368276     ZHar    T    C        0      0        2 
   2    chr2_3368276   Sample    T    C        0      0        2 
   2    chr2_3369050     AAsi    T    C        0      0        2 
   2    chr2_3369050     AKia    T    C        0      0        2 
   2    chr2_3369050     AOna    T    C        0      0        2 
   2    chr2_3369050     ASom    T    C        1      2        2 
   2    chr2_3369050     HCab    T    C        0      0        2 
   2    chr2_3369050     HPrz    T    C        0      0        2 
   2    chr2_3369050     ZBoe    T    C        0      0        2 
   2    chr2_3369050     ZGre    T    C        0      0        2 
   2    chr2_3369050     ZHar    T    C        0      0        2 
   2    chr2_3369050   Sample    T    C        0      0        2 
   2    chr2_3370156     AAsi    T    C        0      0        2 
   2    chr2_3370156     AKia    T    C        0      0        2 
   2    chr2_3370156     AOna    T    C        0      0        2 
   2    chr2_3370156     ASom    T    C        0      0        2 
   2    chr2_3370156     HCab    T    C      0.5      1        2 
   2    chr2_3370156     HPrz    T    C      0.5      1        2 
   2    chr2_3370156     ZBoe    T    C        0      0        2 
   2    chr2_3370156     ZGre    T    C        0      0        2 
   2    chr2_3370156     ZHar    T    C        0      0        2 
   2    chr2_3370156   Sample    T    C        0      0        2 
   2    chr2_3370587     AAsi    A    C        1      2        2 
   2    chr2_3370587     AKia    A    C        0      0        2 
   2    chr2_3370587     AOna    A    C        0      0        2 
   2    chr2_3370587     ASom    A    C        1      2        2 
   2    chr2_3370587     HCab    A    C        0      0        2 
   2    chr2_3370587     HPrz    A    C        0      0        2 
   2    chr2_3370587     ZBoe    A    C        0      0        2 
   2    chr2_3370587     ZGre    A    C        0      0        2 
   2    chr2_3370587     ZHar    A    C        0      0        2 
   2    chr2_3370587   Sample    A    C        0      0        2 
   2    chr2_3372872     AAsi    C    T        0      0        2 
   2    chr2_3372872     AKia    C    T        0      0        2 
   2    chr2_3372872     AOna    C    T        0      0        2 
   2    chr2_3372872     ASom    C    T        0      0        2 
   2    chr2_3372872     HCab    C    T      0.5      1        2 
   2    chr2_3372872     HPrz    C    T        0      0        2 
   2    chr2_3372872     ZBoe    C    T        0      0        2 
   2    chr2_3372872     ZGre    C    T        0      0        2 
   2    chr2_3372872     ZHar    C    T        0      0        2 
   2    chr2_3372872   Sample    C    T        0      0        2 
   2    chr2_3373684     AAsi    C    T        1      2        2 
   2    chr2_3373684     AKia    C    T        1      2        2 
   2    chr2_3373684     AOna    C    T        1      2        2 
   2    chr2_3373684     ASom    C    T        1      2        2 
   2    chr2_3373684     HCab    C    T        0      0        2 
   2    chr2_3373684     HPrz    C    T        0      0        2 
   2    chr2_3373684     ZBoe    C    T        0      0        2 
   2    chr2_3373684     ZGre    C    T        0      0        2 
   2    chr2_3373684     ZHar    C    T        0      0        2 
   2    chr2_3373684   Sample    C    T        0      0        2 
   2    chr2_3374531     AAsi    A    G        0      0        2 
   2    chr2_3374531     AKia    A    G      0.5      1        2 
   2    chr2_3374531     AOna    A    G        0      0        2 
   2    chr2_3374531     ASom    A    G        0      0        2 
   2    chr2_3374531     HCab    A    G        0      0        2 
   2    chr2_3374531     HPrz    A    G      0.5      1        2 
   2    chr2_3374531     ZBoe    A    G        0      0        2 
   2    chr2_3374531     ZGre    A    G        0      0        2 
   2    chr2_3374531     ZHar    A    G        0      0        2 
   2    chr2_3374531   Sample    A    G        0      0        2 
   2    chr2_3377210     AAsi    A    G        0      0        2 
   2    chr2_3377210     AKia    A    G        0      0        2 
   2    chr2_3377210     AOna    A    G        0      0        2 
   2    chr2_3377210     ASom    A    G        0      0        2 
   2    chr2_3377210     HCab    A    G        1      2        2 
   2    chr2_3377210     HPrz    A    G        1      2        2 
   2    chr2_3377210     ZBoe    A    G        0      0        2 
   2    chr2_3377210     ZGre    A    G        0      0        2 
   2    chr2_3377210     ZHar    A    G        0      0        2 
   2    chr2_3377210   Sample    A    G        1      2        2 
   2    chr2_3379162     AAsi    T    C      0.5      1        2 
   2    chr2_3379162     AKia    T    C        0      0        2 
   2    chr2_3379162     AOna    T    C        0      0        2 
   2    chr2_3379162     ASom    T    C        0      0        2 
   2    chr2_3379162     HCab    T    C        0      0        2 
   2    chr2_3379162     HPrz    T    C        0      0        2 
   2    chr2_3379162     ZBoe    T    C        0      0        2 
   2    chr2_3379162     ZGre    T    C        0      0        2 
   2    chr2_3379162     ZHar    T    C        0      0        2 
   2    chr2_3379162   Sample    T    C        0      0        2 
   2    chr2_3379777     AAsi    T    C        0      0        2 
   2    chr2_3379777     AKia    T    C        0      0        2 
   2    chr2_3379777     AOna    T    C        0      0        2 
   2    chr2_3379777     ASom    T    C        0      0        2 
   2    chr2_3379777     HCab    T    C        1      2        2 
   2    chr2_3379777     HPrz    T    C        1      2        2 
   2    chr2_3379777     ZBoe    T    C        0      0        2 
   2    chr2_3379777     ZGre    T    C        0      0        2 
   2    chr2_3379777     ZHar    T    C        0      0        2 
   2    chr2_3379777   Sample    T    C        1      2        2 
   2    chr2_3382180     AAsi    C    T        0      0        2 
   2    chr2_3382180     AKia    C    T        0      0        2 
   2    chr2_3382180     AOna    C    T        0      0        2 
   2    chr2_3382180     ASom    C    T        0      0        2 
   2    chr2_3382180     HCab    C    T        1      2        2 
   2    chr2_3382180     HPrz    C    T        1      2        2 
   2    chr2_3382180     ZBoe    C    T        0      0        2 
   2    chr2_3382180     ZGre    C    T        0      0        2 
   2    chr2_3382180     ZHar    C    T        0      0        2 
   2    chr2_3382180   Sample    C    T        1      2        2 
   2    chr2_3383645     AAsi    A    G        0      0        2 
   2    chr2_3383645     AKia    A    G        0      0        2 
   2    chr2_3383645     AOna    A    G        0      0        2 
   2    chr2_3383645     ASom    A    G        0      0        2 
   2    chr2_3383645     HCab    A    G        0      0        2 
   2    chr2_3383645     HPrz    A    G        0      0        2 
   2    chr2_3383645     ZBoe    A    G      0.5      1        2 
   2    chr2_3383645     ZGre    A    G        0      0        2 
   2    chr2_3383645     ZHar    A    G        0      0        2 
   2    chr2_3383645   Sample    A    G        0      0        2 
   2    chr2_3386549     AAsi    C    A        0      0        2 
   2    chr2_3386549     AKia    C    A        0      0        2 
   2    chr2_3386549     AOna    C    A        0      0        2 
   2    chr2_3386549     ASom    C    A        0      0        2 
   2    chr2_3386549     HCab    C    A      0.5      1        2 
   2    chr2_3386549     HPrz    C    A        0      0        2 
   2    chr2_3386549     ZBoe    C    A        0      0        2 
   2    chr2_3386549     ZGre    C    A        0      0        2 
   2    chr2_3386549     ZHar    C    A        0      0        2 
   2    chr2_3386549   Sample    C    A        0      0        2 
   2    chr2_3387172     AAsi    A    G        0      0        2 
   2    chr2_3387172     AKia    A    G      0.5      1        2 
   2    chr2_3387172     AOna    A    G        0      0        2 
   2    chr2_3387172     ASom    A    G        0      0        2 
   2    chr2_3387172     HCab    A    G        0      0        2 
   2    chr2_3387172     HPrz    A    G        0      0        2 
   2    chr2_3387172     ZBoe    A    G        0      0        2 
   2    chr2_3387172     ZGre    A    G        0      0        2 
   2    chr2_3387172     ZHar    A    G        0      0        2 
   2    chr2_3387172   Sample    A    G        0      0        2 
   2    chr2_3387946     AAsi    A    G        1      2        2 
   2    chr2_3387946     AKia    A    G        0      0        2 
   2    chr2_3387946     AOna    A    G        0      0        2 
   2    chr2_3387946     ASom    A    G        1      2        2 
   2    chr2_3387946     HCab    A    G        0      0        2 
   2    chr2_3387946     HPrz    A    G        0      0        2 
   2    chr2_3387946     ZBoe    A    G        0      0        2 
   2    chr2_3387946     ZGre    A    G        0      0        2 
   2    chr2_3387946     ZHar    A    G        0      0        2 
   2    chr2_3387946   Sample    A    G        0      0        2 
   2    chr2_3388072     AAsi    T    C        0      0        2 
   2    chr2_3388072     AKia    T    C      0.5      1        2 
   2    chr2_3388072     AOna    T    C        0      0        2 
   2    chr2_3388072     ASom    T    C        0      0        2 
   2    chr2_3388072     HCab    T    C        0      0        2 
   2    chr2_3388072     HPrz    T    C        0      0        2 
   2    chr2_3388072     ZBoe    T    C        0      0        2 
   2    chr2_3388072     ZGre    T    C        0      0        2 
   2    chr2_3388072     ZHar    T    C        0      0        2 
   2    chr2_3388072   Sample    T    C        0      0        2 
   2    chr2_3391249     AAsi    T    C        0      0        2 
   2    chr2_3391249     AKia    T    C        0      0        2 
   2    chr2_3391249     AOna    T    C        0      0        2 
   2    chr2_3391249     ASom    T    C        0      0        2 
   2    chr2_3391249     HCab    T    C        0      0        2 
   2    chr2_3391249     HPrz    T    C        0      0        2 
   2    chr2_3391249     ZBoe    T    C        0      0        2 
   2    chr2_3391249     ZGre    T    C      0.5      1        2 
   2    chr2_3391249     ZHar    T    C        0      0        2 
   2    chr2_3391249   Sample    T    C        0      0        2 
   2    chr2_3393559     AAsi    C    T        0      0        2 
   2    chr2_3393559     AKia    C    T        0      0        2 
   2    chr2_3393559     AOna    C    T        0      0        2 
   2    chr2_3393559     ASom    C    T        0      0        2 
   2    chr2_3393559     HCab    C    T        1      2        2 
   2    chr2_3393559     HPrz    C    T        1      2        2 
   2    chr2_3393559     ZBoe    C    T        0      0        2 
   2    chr2_3393559     ZGre    C    T        0      0        2 
   2    chr2_3393559     ZHar    C    T        0      0        2 
   2    chr2_3393559   Sample    C    T        1      2        2 
   2    chr2_3402792     AAsi    C    T        0      0        2 
   2    chr2_3402792     AKia    C    T        0      0        2 
   2    chr2_3402792     AOna    C    T        0      0        2 
   2    chr2_3402792     ASom    C    T        0      0        2 
   2    chr2_3402792     HCab    C    T        1      2        2 
   2    chr2_3402792     HPrz    C    T        1      2        2 
   2    chr2_3402792     ZBoe    C    T        0      0        2 
   2    chr2_3402792     ZGre    C    T        0      0        2 
   2    chr2_3402792     ZHar    C    T        0      0        2 
   2    chr2_3402792   Sample    C    T        1      2        2 
   2    chr2_3404316     AAsi    T    C        0      0        2 
   2    chr2_3404316     AKia    T    C        0      0        2 
   2    chr2_3404316     AOna    T    C        0      0        2 
   2    chr2_3404316     ASom    T    C        0      0        2 
   2    chr2_3404316     HCab    T    C        0      0        2 
   2    chr2_3404316     HPrz    T    C        0      0        2 
   2    chr2_3404316     ZBoe    T    C        0      0        2 
   2    chr2_3404316     ZGre    T    C        1      2        2 
   2    chr2_3404316     ZHar    T    C        0      0        2 
   2    chr2_3404316   Sample    T    C        0      0        2 
   2    chr2_3408479     AAsi    G    A        0      0        2 
   2    chr2_3408479     AKia    G    A        0      0        2 
   2    chr2_3408479     AOna    G    A        0      0        2 
   2    chr2_3408479     ASom    G    A        0      0        2 
   2    chr2_3408479     HCab    G    A        1      2        2 
   2    chr2_3408479     HPrz    G    A        1      2        2 
   2    chr2_3408479     ZBoe    G    A        0      0        2 
   2    chr2_3408479     ZGre    G    A        0      0        2 
   2    chr2_3408479     ZHar    G    A        0      0        2 
   2    chr2_3408479   Sample    G    A        1      2        2 
   2    chr2_3410877     AAsi    G    C        0      0        2 
   2    chr2_3410877     AKia    G    C        0      0        2 
   2    chr2_3410877     AOna    G    C        0      0        2 
   2    chr2_3410877     ASom    G    C        0      0        2 
   2    chr2_3410877     HCab    G    C        0      0        2 
   2    chr2_3410877     HPrz    G    C        0      0        2 
   2    chr2_3410877     ZBoe    G    C        0      0        2 
   2    chr2_3410877     ZGre    G    C        0      0        2 
   2    chr2_3410877     ZHar    G    C        1      2        2 
   2    chr2_3410877   Sample    G    C        0      0        2 
   2    chr2_3418525     AAsi    A    G        0      0        2 
   2    chr2_3418525     AKia    A    G        0      0        2 
   2    chr2_3418525     AOna    A    G        0      0        2 
   2    chr2_3418525     ASom    A    G        0      0        2 
   2    chr2_3418525     HCab    A    G        1      2        2 
   2    chr2_3418525     HPrz    A    G        1      2        2 
   2    chr2_3418525     ZBoe    A    G        0      0        2 
   2    chr2_3418525     ZGre    A    G        0      0        2 
   2    chr2_3418525     ZHar    A    G        0      0        2 
   2    chr2_3418525   Sample    A    G        1      2        2 
   2    chr2_3418917     AAsi    A    G      0.5      1        2 
   2    chr2_3418917     AKia    A    G        0      0        2 
   2    chr2_3418917     AOna    A    G        0      0        2 
   2    chr2_3418917     ASom    A    G        0      0        2 
   2    chr2_3418917     HCab    A    G        0      0        2 
   2    chr2_3418917     HPrz    A    G        0      0        2 
   2    chr2_3418917     ZBoe    A    G        0      0        2 
   2    chr2_3418917     ZGre    A    G        0      0        2 
   2    chr2_3418917     ZHar    A    G        0      0        2 
   2    chr2_3418917   Sample    A    G        0      0        2 
   2    chr2_3421772     AAsi    T    C        0      0        2 
   2    chr2_3421772     AKia    T    C        0      0        2 
   2    chr2_3421772     AOna    T    C        0      0        2 
   2    chr2_3421772     ASom    T    C        0      0        2 
   2    chr2_3421772     HCab    T    C        0      0        2 
   2    chr2_3421772     HPrz    T    C        0      0        2 
   2    chr2_3421772     ZBoe    T    C        1      2        2 
   2    chr2_3421772     ZGre    T    C        0      0        2 
   2    chr2_3421772     ZHar    T    C        0      0        2 
   2    chr2_3421772   Sample    T    C        0      0        2 
   2    chr2_3422425     AAsi    A    G        0      0        2 
   2    chr2_3422425     AKia    A    G        0      0        2 
   2    chr2_3422425     AOna    A    G        0      0        2 
   2    chr2_3422425     ASom    A    G      0.5      1        2 
   2    chr2_3422425     HCab    A    G        0      0        2 
   2    chr2_3422425     HPrz    A    G        0      0        2 
   2    chr2_3422425     ZBoe    A    G        0      0        2 
   2    chr2_3422425     ZGre    A    G        0      0        2 
   2    chr2_3422425     ZHar    A    G        0      0        2 
   2    chr2_3422425   Sample    A    G        0      0        2 
   2    chr2_3427401     AAsi    C    T        0      0        2 
   2    chr2_3427401     AKia    C    T        0      0        2 
   2    chr2_3427401     AOna    C    T        0      0        2 
   2    chr2_3427401     ASom    C    T        0      0        2 
   2    chr2_3427401     HCab    C    T        0      0        2 
   2    chr2_3427401     HPrz    C    T        0      0        2 
   2    chr2_3427401     ZBoe    C    T      0.5      1        2 
   2    chr2_3427401     ZGre    C    T        0      0        2 
   2    chr2_3427401     ZHar    C    T        0      0        2 
   2    chr2_3427401   Sample    C    T        0      0        2 
   2    chr2_3427724     AAsi    T    C        0      0        2 
   2    chr2_3427724     AKia    T    C        0      0        2 
   2    chr2_3427724     AOna    T    C        0      0        2 
   2    chr2_3427724     ASom    T    C        0      0        2 
   2    chr2_3427724     HCab    T    C        0      0        2 
   2    chr2_3427724     HPrz    T    C      0.5      1        2 
   2    chr2_3427724     ZBoe    T    C        0      0        2 
   2    chr2_3427724     ZGre    T    C        0      0        2 
   2    chr2_3427724     ZHar    T    C        0      0        2 
   2    chr2_3427724   Sample    T    C        0      0        2 
   2    chr2_3429769     AAsi    G    A        0      0        2 
   2    chr2_3429769     AKia    G    A        0      0        2 
   2    chr2_3429769     AOna    G    A        0      0        2 
   2    chr2_3429769     ASom    G    A        0      0        2 
   2    chr2_3429769     HCab    G    A        0      0        2 
   2    chr2_3429769     HPrz    G    A        0      0        2 
   2    chr2_3429769     ZBoe    G    A        0      0        2 
   2    chr2_3429769     ZGre    G    A        1      2        2 
   2    chr2_3429769     ZHar    G    A        0      0        2 
   2    chr2_3429769   Sample    G    A        0      0        2 
   2    chr2_3430097     AAsi    G    A        0      0        2 
   2    chr2_3430097     AKia    G    A        0      0        2 
   2    chr2_3430097     AOna    G    A        0      0        2 
   2    chr2_3430097     ASom    G    A      0.5      1        2 
   2    chr2_3430097     HCab    G    A        0      0        2 
   2    chr2_3430097     HPrz    G    A        0      0        2 
   2    chr2_3430097     ZBoe    G    A        0      0        2 
   2    chr2_3430097     ZGre    G    A        0      0        2 
   2    chr2_3430097     ZHar    G    A        0      0        2 
   2    chr2_3430097   Sample    G    A        0      0        2 
   2    chr2_3434629     AAsi    T    C        0      0        2 
   2    chr2_3434629     AKia    T    C        0      0        2 
   2    chr2_3434629     AOna    T    C        0      0        2 
   2    chr2_3434629     ASom    T    C        0      0        2 
   2    chr2_3434629     HCab    T    C        0      0        2 
   2    chr2_3434629     HPrz    T    C        0      0        2 
   2    chr2_3434629     ZBoe    T    C        1      2        2 
   2    chr2_3434629     ZGre    T    C        1      2        2 
   2    chr2_3434629     ZHar    T    C        1      2        2 
   2    chr2_3434629   Sample    T    C        0      0        2 
   2    chr2_3437047     AAsi    A    G        0      0        2 
   2    chr2_3437047     AKia    A    G        0      0        2 
   2    chr2_3437047     AOna    A    G        0      0        2 
   2    chr2_3437047     ASom    A    G        0      0        2 
   2    chr2_3437047     HCab    A    G        1      2        2 
   2    chr2_3437047     HPrz    A    G        1      2        2 
   2    chr2_3437047     ZBoe    A    G        0      0        2 
   2    chr2_3437047     ZGre    A    G        0      0        2 
   2    chr2_3437047     ZHar    A    G        0      0        2 
   2    chr2_3437047   Sample    A    G        1      2        2 
   2    chr2_3441807     AAsi    G    C        0      0        2 
   2    chr2_3441807     AKia    G    C        0      0        2 
   2    chr2_3441807     AOna    G    C        1      2        2 
   2    chr2_3441807     ASom    G    C        0      0        2 
   2    chr2_3441807     HCab    G    C        1      2        2 
   2    chr2_3441807     HPrz    G    C        1      2        2 
   2    chr2_3441807     ZBoe    G    C        0      0        2 
   2    chr2_3441807     ZGre    G    C        0      0        2 
   2    chr2_3441807     ZHar    G    C        0      0        2 
   2    chr2_3441807   Sample    G    C        1      2        2 
   2    chr2_3443743     AAsi    C    T        0      0        2 
   2    chr2_3443743     AKia    C    T        0      0        2 
   2    chr2_3443743     AOna    C    T        0      0        2 
   2    chr2_3443743     ASom    C    T        0      0        2 
   2    chr2_3443743     HCab    C    T      0.5      1        2 
   2    chr2_3443743     HPrz    C    T      0.5      1        2 
   2    chr2_3443743     ZBoe    C    T        0      0        2 
   2    chr2_3443743     ZGre    C    T        0      0        2 
   2    chr2_3443743     ZHar    C    T        0      0        2 
   2    chr2_3443743   Sample    C    T        0      0        2 
   2    chr2_3448667     AAsi    C    T      0.5      1        2 
   2    chr2_3448667     AKia    C    T        0      0        2 
   2    chr2_3448667     AOna    C    T        0      0        2 
   2    chr2_3448667     ASom    C    T        0      0        2 
   2    chr2_3448667     HCab    C    T        0      0        2 
   2    chr2_3448667     HPrz    C    T        0      0        2 
   2    chr2_3448667     ZBoe    C    T        0      0        2 
   2    chr2_3448667     ZGre    C    T        0      0        2 
   2    chr2_3448667     ZHar    C    T        0      0        2 
   2    chr2_3448667   Sample    C    T        0      0        2 
   2    chr2_3451630     AAsi    T    C        0      0        2 
   2    chr2_3451630     AKia    T    C      0.5      1        2 
   2    chr2_3451630     AOna    T    C        0      0        2 
   2    chr2_3451630     ASom    T    C        0      0        2 
   2    chr2_3451630     HCab    T    C        0      0        2 
   2    chr2_3451630     HPrz    T    C        0      0        2 
   2    chr2_3451630     ZBoe    T    C        0      0        2 
   2    chr2_3451630     ZGre    T    C        0      0        2 
   2    chr2_3451630     ZHar    T    C        0      0        2 
   2    chr2_3451630   Sample    T    C        0      0        2 
   2    chr2_3451850     AAsi    C    T        0      0        2 
   2    chr2_3451850     AKia    C    T        0      0        2 
   2    chr2_3451850     AOna    C    T        0      0        2 
   2    chr2_3451850     ASom    C    T        0      0        2 
   2    chr2_3451850     HCab    C    T        1      2        2 
   2    chr2_3451850     HPrz    C    T        1      2        2 
   2    chr2_3451850     ZBoe    C    T        0      0        2 
   2    chr2_3451850     ZGre    C    T        0      0        2 
   2    chr2_3451850     ZHar    C    T        0      0        2 
   2    chr2_3451850   Sample    C    T        1      2        2 
   2    chr2_3454596     AAsi    T    A        0      0        2 
   2    chr2_3454596     AKia    T    A        0      0        2 
   2    chr2_3454596     AOna    T    A        0      0        2 
   2    chr2_3454596     ASom    T    A        0      0        2 
   2    chr2_3454596     HCab    T    A        0      0        2 
   2    chr2_3454596     HPrz    T    A        0      0        2 
   2    chr2_3454596     ZBoe    T    A      0.5      1        2 
   2    chr2_3454596     ZGre    T    A        0      0        2 
   2    chr2_3454596     ZHar    T    A        0      0        2 
   2    chr2_3454596   Sample    T    A        0      0        2 
   2    chr2_3456682     AAsi    A    G        0      0        2 
   2    chr2_3456682     AKia    A    G        0      0        2 
   2    chr2_3456682     AOna    A    G        0      0        2 
   2    chr2_3456682     ASom    A    G        0      0        2 
   2    chr2_3456682     HCab    A    G      0.5      1        2 
   2    chr2_3456682     HPrz    A    G      0.5      1        2 
   2    chr2_3456682     ZBoe    A    G        0      0        2 
   2    chr2_3456682     ZGre    A    G        0      0        2 
   2    chr2_3456682     ZHar    A    G        0      0        2 
   2    chr2_3456682   Sample    A    G        0      0        2 
   2    chr2_3459943     AAsi    T    C        1      2        2 
   2    chr2_3459943     AKia    T    C        0      0        2 
   2    chr2_3459943     AOna    T    C        0      0        2 
   2    chr2_3459943     ASom    T    C        1      2        2 
   2    chr2_3459943     HCab    T    C        0      0        2 
   2    chr2_3459943     HPrz    T    C        0      0        2 
   2    chr2_3459943     ZBoe    T    C        0      0        2 
   2    chr2_3459943     ZGre    T    C        0      0        2 
   2    chr2_3459943     ZHar    T    C        0      0        2 
   2    chr2_3459943   Sample    T    C        0      0        2 
   2    chr2_3463322     AAsi    A    G        0      0        2 
   2    chr2_3463322     AKia    A    G        0      0        2 
   2    chr2_3463322     AOna    A    G        0      0        2 
   2    chr2_3463322     ASom    A    G        0      0        2 
   2    chr2_3463322     HCab    A    G        1      2        2 
   2    chr2_3463322     HPrz    A    G        1      2        2 
   2    chr2_3463322     ZBoe    A    G        0      0        2 
   2    chr2_3463322     ZGre    A    G        0      0        2 
   2    chr2_3463322     ZHar    A    G        0      0        2 
   2    chr2_3463322   Sample    A    G        1      2        2 
   2    chr2_3463586     AAsi    C    T        0      0        2 
   2    chr2_3463586     AKia    C    T        0      0        2 
   2    chr2_3463586     AOna    C    T        0      0        2 
   2    chr2_3463586     ASom    C    T        0      0        2 
   2    chr2_3463586     HCab    C    T        0      0        2 
   2    chr2_3463586     HPrz    C    T        0      0        2 
   2    chr2_3463586     ZBoe    C    T        0      0        2 
   2    chr2_3463586     ZGre    C    T        0      0        2 
   2    chr2_3463586     ZHar    C    T        1      2        2 
   2    chr2_3463586   Sample    C    T        0      0        2 
   2    chr2_3467065     AAsi    G    A        0      0        2 
   2    chr2_3467065     AKia    G    A        0      0        2 
   2    chr2_3467065     AOna    G    A        0      0        2 
   2    chr2_3467065     ASom    G    A        0      0        2 
   2    chr2_3467065     HCab    G    A        0      0        2 
   2    chr2_3467065     HPrz    G    A        0      0        2 
   2    chr2_3467065     ZBoe    G    A        0      0        2 
   2    chr2_3467065     ZGre    G    A        0      0        2 
   2    chr2_3467065     ZHar    G    A        1      2        2 
   2    chr2_3467065   Sample    G    A        0      0        2 
   2    chr2_3485049     AAsi    G    A        0      0        2 
   2    chr2_3485049     AKia    G    A        0      0        2 
   2    chr2_3485049     AOna    G    A        0      0        2 
   2    chr2_3485049     ASom    G    A        0      0        2 
   2    chr2_3485049     HCab    G    A        0      0        2 
   2    chr2_3485049     HPrz    G    A        0      0        2 
   2    chr2_3485049     ZBoe    G    A        0      0        2 
   2    chr2_3485049     ZGre    G    A        0      0        2 
   2    chr2_3485049     ZHar    G    A        1      2        2 
   2    chr2_3485049   Sample    G    A        0      0        2 
   2    chr2_3486673     AAsi    A    G        0      0        2 
   2    chr2_3486673     AKia    A    G        0      0        2 
   2    chr2_3486673     AOna    A    G        0      0        2 
   2    chr2_3486673     ASom    A    G        0      0        2 
   2    chr2_3486673     HCab    A    G        0      0        2 
   2    chr2_3486673     HPrz    A    G        0      0        2 
   2    chr2_3486673     ZBoe    A    G        0      0        2 
   2    chr2_3486673     ZGre    A    G        1      2        2 
   2    chr2_3486673     ZHar    A    G        0      0        2 
   2    chr2_3486673   Sample    A    G        0      0        2 
   2    chr2_3488723     AAsi    C    T        0      0        2 
   2    chr2_3488723     AKia    C    T        0      0        2 
   2    chr2_3488723     AOna    C    T        0      0        2 
   2    chr2_3488723     ASom    C    T        0      0        2 
   2    chr2_3488723     HCab    C    T        0      0        2 
   2    chr2_3488723     HPrz    C    T        0      0        2 
   2    chr2_3488723     ZBoe    C    T        1      2        2 
   2    chr2_3488723     ZGre    C    T        1      2        2 
   2    chr2_3488723     ZHar    C    T        0      0        2 
   2    chr2_3488723   Sample    C    T        0      0        2 
   2    chr2_3492229     AAsi    G    T      0.5      1        2 
   2    chr2_3492229     AKia    G    T        0      0        2 
   2    chr2_3492229     AOna    G    T        0      0        2 
   2    chr2_3492229     ASom    G    T        1      2        2 
   2    chr2_3492229     HCab    G    T        0      0        2 
   2    chr2_3492229     HPrz    G    T        0      0        2 
   2    chr2_3492229     ZBoe    G    T        0      0        2 
   2    chr2_3492229     ZGre    G    T        0      0        2 
   2    chr2_3492229     ZHar    G    T        0      0        2 
   2    chr2_3492229   Sample    G    T        0      0        2 
   2    chr2_3492472     AAsi    A    C        0      0        2 
   2    chr2_3492472     AKia    A    C        0      0        2 
   2    chr2_3492472     AOna    A    C        0      0        2 
   2    chr2_3492472     ASom    A    C        0      0        2 
   2    chr2_3492472     HCab    A    C        1      2        2 
   2    chr2_3492472     HPrz    A    C        1      2        2 
   2    chr2_3492472     ZBoe    A    C        0      0        2 
   2    chr2_3492472     ZGre    A    C        0      0        2 
   2    chr2_3492472     ZHar    A    C        0      0        2 
   2    chr2_3492472   Sample    A    C        1      2        2 
   2    chr2_3493420     AAsi    T    C        0      0        2 
   2    chr2_3493420     AKia    T    C        0      0        2 
   2    chr2_3493420     AOna    T    C      0.5      1        2 
   2    chr2_3493420     ASom    T    C        0      0        2 
   2    chr2_3493420     HCab    T    C        0      0        2 
   2    chr2_3493420     HPrz    T    C        0      0        2 
   2    chr2_3493420     ZBoe    T    C        0      0        2 
   2    chr2_3493420     ZGre    T    C        0      0        2 
   2    chr2_3493420     ZHar    T    C        0      0        2 
   2    chr2_3493420   Sample    T    C        0      0        2 
   2    chr2_3498059     AAsi    C    G        1      2        2 
   2    chr2_3498059     AKia    C    G        0      0        2 
   2    chr2_3498059     AOna    C    G        0      0        2 
   2    chr2_3498059     ASom    C    G        1      2        2 
   2    chr2_3498059     HCab    C    G        0      0        2 
   2    chr2_3498059     HPrz    C    G        0      0        2 
   2    chr2_3498059     ZBoe    C    G        0      0        2 
   2    chr2_3498059     ZGre    C    G        0      0        2 
   2    chr2_3498059     ZHar    C    G        0      0        2 
   2    chr2_3498059   Sample    C    G        0      0        2 
   2    chr2_3499025     AAsi    T    G        0      0        2 
   2    chr2_3499025     AKia    T    G        0      0        2 
   2    chr2_3499025     AOna    T    G        0      0        2 
   2    chr2_3499025     ASom    T    G        0      0        2 
   2    chr2_3499025     HCab    T    G        0      0        2 
   2    chr2_3499025     HPrz    T    G        0      0        2 
   2    chr2_3499025     ZBoe    T    G        0      0        2 
   2    chr2_3499025     ZGre    T    G        0      0        2 
   2    chr2_3499025     ZHar    T    G        1      2        2 
   2    chr2_3499025   Sample    T    G        0      0        2 
   2    chr2_3504450     AAsi    T    C        0      0        2 
   2    chr2_3504450     AKia    T    C        0      0        2 
   2    chr2_3504450     AOna    T    C      0.5      1        2 
   2    chr2_3504450     ASom    T    C        0      0        2 
   2    chr2_3504450     HCab    T    C        1      2        2 
   2    chr2_3504450     HPrz    T    C        1      2        2 
   2    chr2_3504450     ZBoe    T    C        0      0        2 
   2    chr2_3504450     ZGre    T    C        0      0        2 
   2    chr2_3504450     ZHar    T    C        0      0        2 
   2    chr2_3504450   Sample    T    C        1      2        2 
   2    chr2_3506597     AAsi    T    C        0      0        2 
   2    chr2_3506597     AKia    T    C        0      0        2 
   2    chr2_3506597     AOna    T    C        0      0        2 
   2    chr2_3506597     ASom    T    C        0      0        2 
   2    chr2_3506597     HCab    T    C        1      2        2 
   2    chr2_3506597     HPrz    T    C        1      2        2 
   2    chr2_3506597     ZBoe    T    C        0      0        2 
   2    chr2_3506597     ZGre    T    C        0      0        2 
   2    chr2_3506597     ZHar    T    C        0      0        2 
   2    chr2_3506597   Sample    T    C        1      2        2 
   2    chr2_3507453     AAsi    C    T        1      2        2 
   2    chr2_3507453     AKia    C    T        0      0        2 
   2    chr2_3507453     AOna    C    T      0.5      1        2 
   2    chr2_3507453     ASom    C    T        1      2        2 
   2    chr2_3507453     HCab    C    T        0      0        2 
   2    chr2_3507453     HPrz    C    T        0      0        2 
   2    chr2_3507453     ZBoe    C    T        0      0        2 
   2    chr2_3507453     ZGre    C    T        0      0        2 
   2    chr2_3507453     ZHar    C    T        0      0        2 
   2    chr2_3507453   Sample    C    T        0      0        2 
   2    chr2_3508798     AAsi    A    G        0      0        2 
   2    chr2_3508798     AKia    A    G        0      0        2 
   2    chr2_3508798     AOna    A    G        0      0        2 
   2    chr2_3508798     ASom    A    G        0      0        2 
   2    chr2_3508798     HCab    A    G        0      0        2 
   2    chr2_3508798     HPrz    A    G        0      0        2 
   2    chr2_3508798     ZBoe    A    G      0.5      1        2 
   2    chr2_3508798     ZGre    A    G        0      0        2 
   2    chr2_3508798     ZHar    A    G        0      0        2 
   2    chr2_3508798   Sample    A    G        0      0        2 
   2    chr2_3510360     AAsi    C    A        0      0        2 
   2    chr2_3510360     AKia    C    A        0      0        2 
   2    chr2_3510360     AOna    C    A        0      0        2 
   2    chr2_3510360     ASom    C    A        0      0        2 
   2    chr2_3510360     HCab    C    A        0      0        2 
   2    chr2_3510360     HPrz    C    A      0.5      1        2 
   2    chr2_3510360     ZBoe    C    A        0      0        2 
   2    chr2_3510360     ZGre    C    A        0      0        2 
   2    chr2_3510360     ZHar    C    A        0      0        2 
   2    chr2_3510360   Sample    C    A        0      0        2 
   2    chr2_3513043     AAsi    C    T        0      0        2 
   2    chr2_3513043     AKia    C    T        0      0        2 
   2    chr2_3513043     AOna    C    T        0      0        2 
   2    chr2_3513043     ASom    C    T        0      0        2 
   2    chr2_3513043     HCab    C    T      0.5      1        2 
   2    chr2_3513043     HPrz    C    T        0      0        2 
   2    chr2_3513043     ZBoe    C    T        0      0        2 
   2    chr2_3513043     ZGre    C    T        0      0        2 
   2    chr2_3513043     ZHar    C    T        0      0        2 
   2    chr2_3513043   Sample    C    T        1      2        2 
   2    chr2_3516135     AAsi    A    G        0      0        2 
   2    chr2_3516135     AKia    A    G        0      0        2 
   2    chr2_3516135     AOna    A    G        0      0        2 
   2    chr2_3516135     ASom    A    G        0      0        2 
   2    chr2_3516135     HCab    A    G        0      0        2 
   2    chr2_3516135     HPrz    A    G        0      0        2 
   2    chr2_3516135     ZBoe    A    G      0.5      1        2 
   2    chr2_3516135     ZGre    A    G        0      0        2 
   2    chr2_3516135     ZHar    A    G        0      0        2 
   2    chr2_3516135   Sample    A    G        0      0        2 
   2    chr2_3526027     AAsi    A    G        0      0        2 
   2    chr2_3526027     AKia    A    G        0      0        2 
   2    chr2_3526027     AOna    A    G        0      0        2 
   2    chr2_3526027     ASom    A    G        0      0        2 
   2    chr2_3526027     HCab    A    G        0      0        2 
   2    chr2_3526027     HPrz    A    G        0      0        2 
   2    chr2_3526027     ZBoe    A    G        0      0        2 
   2    chr2_3526027     ZGre    A    G        0      0        2 
   2    chr2_3526027     ZHar    A    G        1      2        2 
   2    chr2_3526027   Sample    A    G        0      0        2 
   2    chr2_3526304     AAsi    C    T        0      0        2 
   2    chr2_3526304     AKia    C    T        0      0        2 
   2    chr2_3526304     AOna    C    T        0      0        2 
   2    chr2_3526304     ASom    C    T      0.5      1        2 
   2    chr2_3526304     HCab    C    T        0      0        2 
   2    chr2_3526304     HPrz    C    T        0      0        2 
   2    chr2_3526304     ZBoe    C    T        0      0        2 
   2    chr2_3526304     ZGre    C    T        0      0        2 
   2    chr2_3526304     ZHar    C    T        0      0        2 
   2    chr2_3526304   Sample    C    T        0      0        2 
   2    chr2_3531120     AAsi    A    C        0      0        2 
   2    chr2_3531120     AKia    A    C        0      0        2 
   2    chr2_3531120     AOna    A    C        0      0        2 
   2    chr2_3531120     ASom    A    C        0      0        2 
   2    chr2_3531120     HCab    A    C        1      2        2 
   2    chr2_3531120     HPrz    A    C        1      2        2 
   2    chr2_3531120     ZBoe    A    C        0      0        2 
   2    chr2_3531120     ZGre    A    C        0      0        2 
   2    chr2_3531120     ZHar    A    C        0      0        2 
   2    chr2_3531120   Sample    A    C        1      2        2 
   2    chr2_3532122     AAsi    C    T        0      0        2 
   2    chr2_3532122     AKia    C    T        1      2        2 
   2    chr2_3532122     AOna    C    T        1      2        2 
   2    chr2_3532122     ASom    C    T        0      0        2 
   2    chr2_3532122     HCab    C    T        0      0        2 
   2    chr2_3532122     HPrz    C    T        0      0        2 
   2    chr2_3532122     ZBoe    C    T        0      0        2 
   2    chr2_3532122     ZGre    C    T        0      0        2 
   2    chr2_3532122     ZHar    C    T        0      0        2 
   2    chr2_3532122   Sample    C    T        0      0        2 
   2    chr2_3535075     AAsi    C    T        0      0        2 
   2    chr2_3535075     AKia    C    T        0      0        2 
   2    chr2_3535075     AOna    C    T        0      0        2 
   2    chr2_3535075     ASom    C    T        0      0        2 
   2    chr2_3535075     HCab    C    T        0      0        2 
   2    chr2_3535075     HPrz    C    T        0      0        2 
   2    chr2_3535075     ZBoe    C    T        0      0        2 
   2    chr2_3535075     ZGre    C    T        0      0        2 
   2    chr2_3535075     ZHar    C    T        1      2        2 
   2    chr2_3535075   Sample    C    T        0      0        2 
   2    chr2_3551837     AAsi    G    A        0      0        2 
   2    chr2_3551837     AKia    G    A        0      0        2 
   2    chr2_3551837     AOna    G    A        0      0        2 
   2    chr2_3551837     ASom    G    A        0      0        2 
   2    chr2_3551837     HCab    G    A        1      2        2 
   2    chr2_3551837     HPrz    G    A        1      2        2 
   2    chr2_3551837     ZBoe    G    A        0      0        2 
   2    chr2_3551837     ZGre    G    A        0      0        2 
   2    chr2_3551837     ZHar    G    A        0      0        2 
   2    chr2_3551837   Sample    G    A        1      2        2 
   2    chr2_3556950     AAsi    C    T        0      0        2 
   2    chr2_3556950     AKia    C    T        0      0        2 
   2    chr2_3556950     AOna    C    T        0      0        2 
   2    chr2_3556950     ASom    C    T        0      0        2 
   2    chr2_3556950     HCab    C    T        0      0        2 
   2    chr2_3556950     HPrz    C    T        0      0        2 
   2    chr2_3556950     ZBoe    C    T        0      0        2 
   2    chr2_3556950     ZGre    C    T        0      0        2 
   2    chr2_3556950     ZHar    C    T      0.5      1        2 
   2    chr2_3556950   Sample    C    T        0      0        2 
   2    chr2_3557132     AAsi    C    A        0      0        2 
   2    chr2_3557132     AKia    C    A        0      0        2 
   2    chr2_3557132     AOna    C    A        0      0        2 
   2    chr2_3557132     ASom    C    A        0      0        2 
   2    chr2_3557132     HCab    C    A        1      2        2 
   2    chr2_3557132     HPrz    C    A        1      2        2 
   2    chr2_3557132     ZBoe    C    A        0      0        2 
   2    chr2_3557132     ZGre    C    A        0      0        2 
   2    chr2_3557132     ZHar    C    A        0      0        2 
   2    chr2_3557132   Sample    C    A        1      2        2 
   2    chr2_3565880     AAsi    A    C        0      0        2 
   2    chr2_3565880     AKia    A    C        0      0        2 
   2    chr2_3565880     AOna    A    C        0      0        2 
   2    chr2_3565880     ASom    A    C      0.5      1        2 
   2    chr2_3565880     HCab    A    C        0      0        2 
   2    chr2_3565880     HPrz    A    C        0      0        2 
   2    chr2_3565880     ZBoe    A    C        0      0        2 
   2    chr2_3565880     ZGre    A    C        0      0        2 
   2    chr2_3565880     ZHar    A    C        0      0        2 
   2    chr2_3565880   Sample    A    C        0      0        2 
   2    chr2_3568854     AAsi    C    T        0      0        2 
   2    chr2_3568854     AKia    C    T        0      0        2 
   2    chr2_3568854     AOna    C    T      0.5      1        2 
   2    chr2_3568854     ASom    C    T        0      0        2 
   2    chr2_3568854     HCab    C    T        0      0        2 
   2    chr2_3568854     HPrz    C    T        0      0        2 
   2    chr2_3568854     ZBoe    C    T        0      0        2 
   2    chr2_3568854     ZGre    C    T        0      0        2 
   2    chr2_3568854     ZHar    C    T        0      0        2 
   2    chr2_3568854   Sample    C    T        0      0        2 
   2    chr2_3584722     AAsi    A    T        0      0        2 
   2    chr2_3584722     AKia    A    T        1      2        2 
   2    chr2_3584722     AOna    A    T      0.5      1        2 
   2    chr2_3584722     ASom    A    T        0      0        2 
   2    chr2_3584722     HCab    A    T        0      0        2 
   2    chr2_3584722     HPrz    A    T        0      0        2 
   2    chr2_3584722     ZBoe    A    T        0      0        2 
   2    chr2_3584722     ZGre    A    T        0      0        2 
   2    chr2_3584722     ZHar    A    T        0      0        2 
   2    chr2_3584722   Sample    A    T        0      0        2 
   2    chr2_3586943     AAsi    A    C        0      0        2 
   2    chr2_3586943     AKia    A    C        0      0        2 
   2    chr2_3586943     AOna    A    C        0      0        2 
   2    chr2_3586943     ASom    A    C        0      0        2 
   2    chr2_3586943     HCab    A    C        1      2        2 
   2    chr2_3586943     HPrz    A    C        1      2        2 
   2    chr2_3586943     ZBoe    A    C        0      0        2 
   2    chr2_3586943     ZGre    A    C        0      0        2 
   2    chr2_3586943     ZHar    A    C        0      0        2 
   2    chr2_3586943   Sample    A    C        1      2        2 
   2    chr2_3587410     AAsi    T    C        0      0        2 
   2    chr2_3587410     AKia    T    C        0      0        2 
   2    chr2_3587410     AOna    T    C        0      0        2 
   2    chr2_3587410     ASom    T    C        0      0        2 
   2    chr2_3587410     HCab    T    C        1      2        2 
   2    chr2_3587410     HPrz    T    C        1      2        2 
   2    chr2_3587410     ZBoe    T    C        0      0        2 
   2    chr2_3587410     ZGre    T    C        0      0        2 
   2    chr2_3587410     ZHar    T    C        0      0        2 
   2    chr2_3587410   Sample    T    C        1      2        2 
   2    chr2_3590860     AAsi    C    G        0      0        2 
   2    chr2_3590860     AKia    C    G        0      0        2 
   2    chr2_3590860     AOna    C    G        0      0        2 
   2    chr2_3590860     ASom    C    G      0.5      1        2 
   2    chr2_3590860     HCab    C    G        0      0        2 
   2    chr2_3590860     HPrz    C    G        0      0        2 
   2    chr2_3590860     ZBoe    C    G        0      0        2 
   2    chr2_3590860     ZGre    C    G        0      0        2 
   2    chr2_3590860     ZHar    C    G        0      0        2 
   2    chr2_3590860   Sample    C    G        0      0        2 
   2    chr2_3591548     AAsi    T    C        0      0        2 
   2    chr2_3591548     AKia    T    C        0      0        2 
   2    chr2_3591548     AOna    T    C        0      0        2 
   2    chr2_3591548     ASom    T    C        0      0        2 
   2    chr2_3591548     HCab    T    C        0      0        2 
   2    chr2_3591548     HPrz    T    C        0      0        2 
   2    chr2_3591548     ZBoe    T    C        0      0        2 
   2    chr2_3591548     ZGre    T    C        1      2        2 
   2    chr2_3591548     ZHar    T    C        0      0        2 
   2    chr2_3591548   Sample    T    C        0      0        2 
   2    chr2_3599274     AAsi    A    G        0      0        2 
   2    chr2_3599274     AKia    A    G        0      0        2 
   2    chr2_3599274     AOna    A    G        0      0        2 
   2    chr2_3599274     ASom    A    G        0      0        2 
   2    chr2_3599274     HCab    A    G        0      0        2 
   2    chr2_3599274     HPrz    A    G        0      0        2 
   2    chr2_3599274     ZBoe    A    G        1      2        2 
   2    chr2_3599274     ZGre    A    G        0      0        2 
   2    chr2_3599274     ZHar    A    G        0      0        2 
   2    chr2_3599274   Sample    A    G        0      0        2 
   2    chr2_3599709     AAsi    C    T        0      0        2 
   2    chr2_3599709     AKia    C    T        0      0        2 
   2    chr2_3599709     AOna    C    T        0      0        2 
   2    chr2_3599709     ASom    C    T        0      0        2 
   2    chr2_3599709     HCab    C    T        1      2        2 
   2    chr2_3599709     HPrz    C    T        1      2        2 
   2    chr2_3599709     ZBoe    C    T        0      0        2 
   2    chr2_3599709     ZGre    C    T        0      0        2 
   2    chr2_3599709     ZHar    C    T        0      0        2 
   2    chr2_3599709   Sample    C    T        1      2        2 
   2    chr2_3600105     AAsi    G    C        1      2        2 
   2    chr2_3600105     AKia    G    C        1      2        2 
   2    chr2_3600105     AOna    G    C        1      2        2 
   2    chr2_3600105     ASom    G    C        1      2        2 
   2    chr2_3600105     HCab    G    C        0      0        2 
   2    chr2_3600105     HPrz    G    C        0      0        2 
   2    chr2_3600105     ZBoe    G    C        0      0        2 
   2    chr2_3600105     ZGre    G    C        0      0        2 
   2    chr2_3600105     ZHar    G    C        0      0        2 
   2    chr2_3600105   Sample    G    C        0      0        2 
   2    chr2_3604073     AAsi    T    C        0      0        2 
   2    chr2_3604073     AKia    T    C        0      0        2 
   2    chr2_3604073     AOna    T    C        0      0        2 
   2    chr2_3604073     ASom    T    C        0      0        2 
   2    chr2_3604073     HCab    T    C        0      0        2 
   2    chr2_3604073     HPrz    T    C        0      0        2 
   2    chr2_3604073     ZBoe    T    C      0.5      1        2 
   2    chr2_3604073     ZGre    T    C        0      0        2 
   2    chr2_3604073     ZHar    T    C        0      0        2 
   2    chr2_3604073   Sample    T    C        0      0        2 
   2    chr2_3611707     AAsi    C    T        0      0        2 
   2    chr2_3611707     AKia    C    T        0      0        2 
   2    chr2_3611707     AOna    C    T        0      0        2 
   2    chr2_3611707     ASom    C    T        0      0        2 
   2    chr2_3611707     HCab    C    T      0.5      1        2 
   2    chr2_3611707     HPrz    C    T        0      0        2 
   2    chr2_3611707     ZBoe    C    T        0      0        2 
   2    chr2_3611707     ZGre    C    T        0      0        2 
   2    chr2_3611707     ZHar    C    T        0      0        2 
   2    chr2_3611707   Sample    C    T        0      0        2 
   2    chr2_3615462     AAsi    A    G        0      0        2 
   2    chr2_3615462     AKia    A    G        0      0        2 
   2    chr2_3615462     AOna    A    G        0      0        2 
   2    chr2_3615462     ASom    A    G        1      2        2 
   2    chr2_3615462     HCab    A    G        0      0        2 
   2    chr2_3615462     HPrz    A    G        0      0        2 
   2    chr2_3615462     ZBoe    A    G        0      0        2 
   2    chr2_3615462     ZGre    A    G        0      0        2 
   2    chr2_3615462     ZHar    A    G        0      0        2 
   2    chr2_3615462   Sample    A    G        0      0        2 
   2    chr2_3620321     AAsi    G    T        0      0        2 
   2    chr2_3620321     AKia    G    T        0      0        2 
   2    chr2_3620321     AOna    G    T        0      0        2 
   2    chr2_3620321     ASom    G    T        1      2        2 
   2    chr2_3620321     HCab    G    T        0      0        2 
   2    chr2_3620321     HPrz    G    T        0      0        2 
   2    chr2_3620321     ZBoe    G    T        0      0        2 
   2    chr2_3620321     ZGre    G    T        0      0        2 
   2    chr2_3620321     ZHar    G    T        0      0        2 
   2    chr2_3620321   Sample    G    T        0      0        2 
   2    chr2_3622984     AAsi    A    G        0      0        2 
   2    chr2_3622984     AKia    A    G        0      0        2 
   2    chr2_3622984     AOna    A    G        0      0        2 
   2    chr2_3622984     ASom    A    G        0      0        2 
   2    chr2_3622984     HCab    A    G        0      0        2 
   2    chr2_3622984     HPrz    A    G        0      0        2 
   2    chr2_3622984     ZBoe    A    G      0.5      1        2 
   2    chr2_3622984     ZGre    A    G        0      0        2 
   2    chr2_3622984     ZHar    A    G        0      0        2 
   2    chr2_3622984   Sample    A    G        0      0        2 
   2    chr2_3624716     AAsi    T    C        0      0        2 
   2    chr2_3624716     AKia    T    C        0      0        2 
   2    chr2_3624716     AOna    T    C        0      0        2 
   2    chr2_3624716     ASom    T    C        0      0        2 
   2    chr2_3624716     HCab    T    C        1      2        2 
   2    chr2_3624716     HPrz    T    C        1      2        2 
   2    chr2_3624716     ZBoe    T    C        0      0        2 
   2    chr2_3624716     ZGre    T    C        0      0        2 
   2    chr2_3624716     ZHar    T    C        0      0        2 
   2    chr2_3624716   Sample    T    C        1      2        2 
   2    chr2_3629207     AAsi    G    A        0      0        2 
   2    chr2_3629207     AKia    G    A        0      0        2 
   2    chr2_3629207     AOna    G    A        0      0        2 
   2    chr2_3629207     ASom    G    A        0      0        2 
   2    chr2_3629207     HCab    G    A        1      2        2 
   2    chr2_3629207     HPrz    G    A        1      2        2 
   2    chr2_3629207     ZBoe    G    A        0      0        2 
   2    chr2_3629207     ZGre    G    A        0      0        2 
   2    chr2_3629207     ZHar    G    A        0      0        2 
   2    chr2_3629207   Sample    G    A        1      2        2 
   2    chr2_3629222     AAsi    T    C        0      0        2 
   2    chr2_3629222     AKia    T    C        0      0        2 
   2    chr2_3629222     AOna    T    C        0      0        2 
   2    chr2_3629222     ASom    T    C        0      0        2 
   2    chr2_3629222     HCab    T    C      0.5      1        2 
   2    chr2_3629222     HPrz    T    C        0      0        2 
   2    chr2_3629222     ZBoe    T    C        0      0        2 
   2    chr2_3629222     ZGre    T    C        0      0        2 
   2    chr2_3629222     ZHar    T    C        0      0        2 
   2    chr2_3629222   Sample    T    C        0      0        2 
   2    chr2_3631300     AAsi    G    A        0      0        2 
   2    chr2_3631300     AKia    G    A        0      0        2 
   2    chr2_3631300     AOna    G    A        0      0        2 
   2    chr2_3631300     ASom    G    A        0      0        2 
   2    chr2_3631300     HCab    G    A        1      2        2 
   2    chr2_3631300     HPrz    G    A        1      2        2 
   2    chr2_3631300     ZBoe    G    A        0      0        2 
   2    chr2_3631300     ZGre    G    A        0      0        2 
   2    chr2_3631300     ZHar    G    A        0      0        2 
   2    chr2_3631300   Sample    G    A        1      2        2 
   2    chr2_3631885     AAsi    C    T        0      0        2 
   2    chr2_3631885     AKia    C    T        0      0        2 
   2    chr2_3631885     AOna    C    T      0.5      1        2 
   2    chr2_3631885     ASom    C    T        0      0        2 
   2    chr2_3631885     HCab    C    T        0      0        2 
   2    chr2_3631885     HPrz    C    T        0      0        2 
   2    chr2_3631885     ZBoe    C    T        1      2        2 
   2    chr2_3631885     ZGre    C    T        1      2        2 
   2    chr2_3631885     ZHar    C    T        1      2        2 
   2    chr2_3631885   Sample    C    T        0      0        2 
   2    chr2_3633143     AAsi    T    G        0      0        2 
   2    chr2_3633143     AKia    T    G        0      0        2 
   2    chr2_3633143     AOna    T    G        0      0        2 
   2    chr2_3633143     ASom    T    G        0      0        2 
   2    chr2_3633143     HCab    T    G        1      2        2 
   2    chr2_3633143     HPrz    T    G        1      2        2 
   2    chr2_3633143     ZBoe    T    G        0      0        2 
   2    chr2_3633143     ZGre    T    G        0      0        2 
   2    chr2_3633143     ZHar    T    G        0      0        2 
   2    chr2_3633143   Sample    T    G        1      2        2 
   2    chr2_3633250     AAsi    T    C        0      0        2 
   2    chr2_3633250     AKia    T    C        0      0        2 
   2    chr2_3633250     AOna    T    C      0.5      1        2 
   2    chr2_3633250     ASom    T    C        0      0        2 
   2    chr2_3633250     HCab    T    C        0      0        2 
   2    chr2_3633250     HPrz    T    C        0      0        2 
   2    chr2_3633250     ZBoe    T    C        0      0        2 
   2    chr2_3633250     ZGre    T    C        0      0        2 
   2    chr2_3633250     ZHar    T    C        0      0        2 
   2    chr2_3633250   Sample    T    C        0      0        2 
   2    chr2_3633807     AAsi    A    C        0      0        2 
   2    chr2_3633807     AKia    A    C        0      0        2 
   2    chr2_3633807     AOna    A    C        0      0        2 
   2    chr2_3633807     ASom    A    C        1      2        2 
   2    chr2_3633807     HCab    A    C        0      0        2 
   2    chr2_3633807     HPrz    A    C        0      0        2 
   2    chr2_3633807     ZBoe    A    C        0      0        2 
   2    chr2_3633807     ZGre    A    C        0      0        2 
   2    chr2_3633807     ZHar    A    C        0      0        2 
   2    chr2_3633807   Sample    A    C        0      0        2 
   2    chr2_3641078     AAsi    G    A        0      0        2 
   2    chr2_3641078     AKia    G    A        0      0        2 
   2    chr2_3641078     AOna    G    A      0.5      1        2 
   2    chr2_3641078     ASom    G    A        0      0        2 
   2    chr2_3641078     HCab    G    A        0      0        2 
   2    chr2_3641078     HPrz    G    A        0      0        2 
   2    chr2_3641078     ZBoe    G    A        0      0        2 
   2    chr2_3641078     ZGre    G    A        0      0        2 
   2    chr2_3641078     ZHar    G    A        0      0        2 
   2    chr2_3641078   Sample    G    A        0      0        2 
   2    chr2_3641239     AAsi    T    C        0      0        2 
   2    chr2_3641239     AKia    T    C        0      0        2 
   2    chr2_3641239     AOna    T    C        0      0        2 
   2    chr2_3641239     ASom    T    C        0      0        2 
   2    chr2_3641239     HCab    T    C        0      0        2 
   2    chr2_3641239     HPrz    T    C        0      0        2 
   2    chr2_3641239     ZBoe    T    C        0      0        2 
   2    chr2_3641239     ZGre    T    C      0.5      1        2 
   2    chr2_3641239     ZHar    T    C        0      0        2 
   2    chr2_3641239   Sample    T    C        0      0        2 
   2    chr2_3651149     AAsi    T    C        0      0        2 
   2    chr2_3651149     AKia    T    C        0      0        2 
   2    chr2_3651149     AOna    T    C        0      0        2 
   2    chr2_3651149     ASom    T    C        0      0        2 
   2    chr2_3651149     HCab    T    C        1      2        2 
   2    chr2_3651149     HPrz    T    C        1      2        2 
   2    chr2_3651149     ZBoe    T    C        0      0        2 
   2    chr2_3651149     ZGre    T    C        0      0        2 
   2    chr2_3651149     ZHar    T    C        0      0        2 
   2    chr2_3651149   Sample    T    C        1      2        2 
   2    chr2_3657793     AAsi    C    G        0      0        2 
   2    chr2_3657793     AKia    C    G        0      0        2 
   2    chr2_3657793     AOna    C    G      0.5      1        2 
   2    chr2_3657793     ASom    C    G        0      0        2 
   2    chr2_3657793     HCab    C    G        0      0        2 
   2    chr2_3657793     HPrz    C    G        0      0        2 
   2    chr2_3657793     ZBoe    C    G        0      0        2 
   2    chr2_3657793     ZGre    C    G        0      0        2 
   2    chr2_3657793     ZHar    C    G        0      0        2 
   2    chr2_3657793   Sample    C    G        0      0        2 
   2    chr2_3662533     AAsi    A    C        0      0        2 
   2    chr2_3662533     AKia    A    C        0      0        2 
   2    chr2_3662533     AOna    A    C        0      0        2 
   2    chr2_3662533     ASom    A    C        1      2        2 
   2    chr2_3662533     HCab    A    C        0      0        2 
   2    chr2_3662533     HPrz    A    C        0      0        2 
   2    chr2_3662533     ZBoe    A    C        0      0        2 
   2    chr2_3662533     ZGre    A    C        0      0        2 
   2    chr2_3662533     ZHar    A    C        0      0        2 
   2    chr2_3662533   Sample    A    C        0      0        2 
   2    chr2_3663931     AAsi    T    C        0      0        2 
   2    chr2_3663931     AKia    T    C      0.5      1        2 
   2    chr2_3663931     AOna    T    C        0      0        2 
   2    chr2_3663931     ASom    T    C        0      0        2 
   2    chr2_3663931     HCab    T    C        0      0        2 
   2    chr2_3663931     HPrz    T    C        0      0        2 
   2    chr2_3663931     ZBoe    T    C        0      0        2 
   2    chr2_3663931     ZGre    T    C        0      0        2 
   2    chr2_3663931     ZHar    T    C        0      0        2 
   2    chr2_3663931   Sample    T    C        0      0        2 
   2    chr2_3670366     AAsi    G    A        0      0        2 
   2    chr2_3670366     AKia    G    A        0      0        2 
   2    chr2_3670366     AOna    G    A        0      0        2 
   2    chr2_3670366     ASom    G    A        0      0        2 
   2    chr2_3670366     HCab    G    A      0.5      1        2 
   2    chr2_3670366     HPrz    G    A        0      0        2 
   2    chr2_3670366     ZBoe    G    A        0      0        2 
   2    chr2_3670366     ZGre    G    A        0      0        2 
   2    chr2_3670366     ZHar    G    A        0      0        2 
   2    chr2_3670366   Sample    G    A        0      0        2 
   2    chr2_3672251     AAsi    A    C        0      0        2 
   2    chr2_3672251     AKia    A    C      0.5      1        2 
   2    chr2_3672251     AOna    A    C        0      0        2 
   2    chr2_3672251     ASom    A    C        0      0        2 
   2    chr2_3672251     HCab    A    C        0      0        2 
   2    chr2_3672251     HPrz    A    C        0      0        2 
   2    chr2_3672251     ZBoe    A    C        0      0        2 
   2    chr2_3672251     ZGre    A    C        0      0        2 
   2    chr2_3672251     ZHar    A    C        0      0        2 
   2    chr2_3672251   Sample    A    C        0      0        2 
   2    chr2_3673602     AAsi    A    T        0      0        2 
   2    chr2_3673602     AKia    A    T        0      0        2 
   2    chr2_3673602     AOna    A    T        0      0        2 
   2    chr2_3673602     ASom    A    T        0      0        2 
   2    chr2_3673602     HCab    A    T        0      0        2 
   2    chr2_3673602     HPrz    A    T        0      0        2 
   2    chr2_3673602     ZBoe    A    T      0.5      1        2 
   2    chr2_3673602     ZGre    A    T        0      0        2 
   2    chr2_3673602     ZHar    A    T        0      0        2 
   2    chr2_3673602   Sample    A    T        0      0        2 
   2    chr2_3673755     AAsi    T    C        0      0        2 
   2    chr2_3673755     AKia    T    C        0      0        2 
   2    chr2_3673755     AOna    T    C        0      0        2 
   2    chr2_3673755     ASom    T    C        0      0        2 
   2    chr2_3673755     HCab    T    C        1      2        2 
   2    chr2_3673755     HPrz    T    C        1      2        2 
   2    chr2_3673755     ZBoe    T    C        0      0        2 
   2    chr2_3673755     ZGre    T    C        0      0        2 
   2    chr2_3673755     ZHar    T    C        0      0        2 
   2    chr2_3673755   Sample    T    C        1      2        2 
   2    chr2_3674401     AAsi    T    C        0      0        2 
   2    chr2_3674401     AKia    T    C      0.5      1        2 
   2    chr2_3674401     AOna    T    C      0.5      1        2 
   2    chr2_3674401     ASom    T    C        0      0        2 
   2    chr2_3674401     HCab    T    C        1      2        2 
   2    chr2_3674401     HPrz    T    C        1      2        2 
   2    chr2_3674401     ZBoe    T    C        0      0        2 
   2    chr2_3674401     ZGre    T    C        0      0        2 
   2    chr2_3674401     ZHar    T    C        0      0        2 
   2    chr2_3674401   Sample    T    C        1      2        2 
   2    chr2_3691303     AAsi    T    G        0      0        2 
   2    chr2_3691303     AKia    T    G        0      0        2 
   2    chr2_3691303     AOna    T    G        0      0        2 
   2    chr2_3691303     ASom    T    G        0      0        2 
   2    chr2_3691303     HCab    T    G        0      0        2 
   2    chr2_3691303     HPrz    T    G      0.5      1        2 
   2    chr2_3691303     ZBoe    T    G        0      0        2 
   2    chr2_3691303     ZGre    T    G        0      0        2 
   2    chr2_3691303     ZHar    T    G        0      0        2 
   2    chr2_3691303   Sample    T    G        1      2        2 
   2    chr2_3696078     AAsi    G    A        0      0        2 
   2    chr2_3696078     AKia    G    A        0      0        2 
   2    chr2_3696078     AOna    G    A        0      0        2 
   2    chr2_3696078     ASom    G    A        0      0        2 
   2    chr2_3696078     HCab    G    A      0.5      1        2 
   2    chr2_3696078     HPrz    G    A        1      2        2 
   2    chr2_3696078     ZBoe    G    A        0      0        2 
   2    chr2_3696078     ZGre    G    A        0      0        2 
   2    chr2_3696078     ZHar    G    A        0      0        2 
   2    chr2_3696078   Sample    G    A        1      2        2 
   2    chr2_3699404     AAsi    T    C        0      0        2 
   2    chr2_3699404     AKia    T    C        0      0        2 
   2    chr2_3699404     AOna    T    C        0      0        2 
   2    chr2_3699404     ASom    T    C        0      0        2 
   2    chr2_3699404     HCab    T    C        0      0        2 
   2    chr2_3699404     HPrz    T    C        0      0        2 
   2    chr2_3699404     ZBoe    T    C      0.5      1        2 
   2    chr2_3699404     ZGre    T    C        0      0        2 
   2    chr2_3699404     ZHar    T    C        0      0        2 
   2    chr2_3699404   Sample    T    C        0      0        2 
   2    chr2_3702747     AAsi    G    A        0      0        2 
   2    chr2_3702747     AKia    G    A        0      0        2 
   2    chr2_3702747     AOna    G    A        0      0        2 
   2    chr2_3702747     ASom    G    A        0      0        2 
   2    chr2_3702747     HCab    G    A        0      0        2 
   2    chr2_3702747     HPrz    G    A        0      0        2 
   2    chr2_3702747     ZBoe    G    A        0      0        2 
   2    chr2_3702747     ZGre    G    A        0      0        2 
   2    chr2_3702747     ZHar    G    A        1      2        2 
   2    chr2_3702747   Sample    G    A        0      0        2 
   2    chr2_3707063     AAsi    A    G        0      0        2 
   2    chr2_3707063     AKia    A    G        0      0        2 
   2    chr2_3707063     AOna    A    G        0      0        2 
   2    chr2_3707063     ASom    A    G        0      0        2 
   2    chr2_3707063     HCab    A    G        0      0        2 
   2    chr2_3707063     HPrz    A    G        0      0        2 
   2    chr2_3707063     ZBoe    A    G      0.5      1        2 
   2    chr2_3707063     ZGre    A    G        0      0        2 
   2    chr2_3707063     ZHar    A    G        0      0        2 
   2    chr2_3707063   Sample    A    G        0      0        2 
   2    chr2_3718859     AAsi    A    G        0      0        2 
   2    chr2_3718859     AKia    A    G        0      0        2 
   2    chr2_3718859     AOna    A    G        0      0        2 
   2    chr2_3718859     ASom    A    G        0      0        2 
   2    chr2_3718859     HCab    A    G        1      2        2 
   2    chr2_3718859     HPrz    A    G        1      2        2 
   2    chr2_3718859     ZBoe    A    G        0      0        2 
   2    chr2_3718859     ZGre    A    G        0      0        2 
   2    chr2_3718859     ZHar    A    G        0      0        2 
   2    chr2_3718859   Sample    A    G        1      2        2 
   2    chr2_3720011     AAsi    C    A      0.5      1        2 
   2    chr2_3720011     AKia    C    A        0      0        2 
   2    chr2_3720011     AOna    C    A        0      0        2 
   2    chr2_3720011     ASom    C    A        0      0        2 
   2    chr2_3720011     HCab    C    A        0      0        2 
   2    chr2_3720011     HPrz    C    A        0      0        2 
   2    chr2_3720011     ZBoe    C    A        0      0        2 
   2    chr2_3720011     ZGre    C    A        0      0        2 
   2    chr2_3720011     ZHar    C    A        0      0        2 
   2    chr2_3720011   Sample    C    A        0      0        2 
   2    chr2_3909603     AAsi    A    G        0      0        2 
   2    chr2_3909603     AKia    A    G        0      0        2 
   2    chr2_3909603     AOna    A    G        0      0        2 
   2    chr2_3909603     ASom    A    G        0      0        2 
   2    chr2_3909603     HCab    A    G      0.5      1        2 
   2    chr2_3909603     HPrz    A    G        0      0        2 
   2    chr2_3909603     ZBoe    A    G        0      0        2 
   2    chr2_3909603     ZGre    A    G        0      0        2 
   2    chr2_3909603     ZHar    A    G        0      0        2 
   2    chr2_3909603   Sample    A    G        1      2        2 
   2    chr2_3925802     AAsi    C    G        0      0        2 
   2    chr2_3925802     AKia    C    G        0      0        2 
   2    chr2_3925802     AOna    C    G        0      0        2 
   2    chr2_3925802     ASom    C    G        0      0        2 
   2    chr2_3925802     HCab    C    G        1      2        2 
   2    chr2_3925802     HPrz    C    G        1      2        2 
   2    chr2_3925802     ZBoe    C    G        0      0        2 
   2    chr2_3925802     ZGre    C    G        0      0        2 
   2    chr2_3925802     ZHar    C    G        0      0        2 
   2    chr2_3925802   Sample    C    G        1      2        2 
   2    chr2_3925872     AAsi    T    C        0      0        2 
   2    chr2_3925872     AKia    T    C        0      0        2 
   2    chr2_3925872     AOna    T    C        0      0        2 
   2    chr2_3925872     ASom    T    C        0      0        2 
   2    chr2_3925872     HCab    T    C        1      2        2 
   2    chr2_3925872     HPrz    T    C        1      2        2 
   2    chr2_3925872     ZBoe    T    C        0      0        2 
   2    chr2_3925872     ZGre    T    C        0      0        2 
   2    chr2_3925872     ZHar    T    C        0      0        2 
   2    chr2_3925872   Sample    T    C        1      2        2 
   2    chr2_3927333     AAsi    G    A        0      0        2 
   2    chr2_3927333     AKia    G    A        0      0        2 
   2    chr2_3927333     AOna    G    A        0      0        2 
   2    chr2_3927333     ASom    G    A        0      0        2 
   2    chr2_3927333     HCab    G    A        1      2        2 
   2    chr2_3927333     HPrz    G    A        1      2        2 
   2    chr2_3927333     ZBoe    G    A        0      0        2 
   2    chr2_3927333     ZGre    G    A        0      0        2 
   2    chr2_3927333     ZHar    G    A        0      0        2 
   2    chr2_3927333   Sample    G    A        1      2        2 
   2    chr2_3930965     AAsi    A    G        0      0        2 
   2    chr2_3930965     AKia    A    G        0      0        2 
   2    chr2_3930965     AOna    A    G        0      0        2 
   2    chr2_3930965     ASom    A    G        0      0        2 
   2    chr2_3930965     HCab    A    G        1      2        2 
   2    chr2_3930965     HPrz    A    G        1      2        2 
   2    chr2_3930965     ZBoe    A    G        0      0        2 
   2    chr2_3930965     ZGre    A    G        0      0        2 
   2    chr2_3930965     ZHar    A    G        0      0        2 
   2    chr2_3930965   Sample    A    G        1      2        2 
   2    chr2_3932770     AAsi    C    T        0      0        2 
   2    chr2_3932770     AKia    C    T        0      0        2 
   2    chr2_3932770     AOna    C    T      0.5      1        2 
   2    chr2_3932770     ASom    C    T        0      0        2 
   2    chr2_3932770     HCab    C    T        0      0        2 
   2    chr2_3932770     HPrz    C    T        0      0        2 
   2    chr2_3932770     ZBoe    C    T        0      0        2 
   2    chr2_3932770     ZGre    C    T        0      0        2 
   2    chr2_3932770     ZHar    C    T        0      0        2 
   2    chr2_3932770   Sample    C    T        0      0        2 
   2    chr2_3937179     AAsi    C    T        0      0        2 
   2    chr2_3937179     AKia    C    T        0      0        2 
   2    chr2_3937179     AOna    C    T        0      0        2 
   2    chr2_3937179     ASom    C    T        0      0        2 
   2    chr2_3937179     HCab    C    T        1      2        2 
   2    chr2_3937179     HPrz    C    T        1      2        2 
   2    chr2_3937179     ZBoe    C    T        0      0        2 
   2    chr2_3937179     ZGre    C    T        0      0        2 
   2    chr2_3937179     ZHar    C    T        0      0        2 
   2    chr2_3937179   Sample    C    T        1      2        2 
   2    chr2_3954656     AAsi    T    C        0      0        2 
   2    chr2_3954656     AKia    T    C        0      0        2 
   2    chr2_3954656     AOna    T    C        0      0        2 
   2    chr2_3954656     ASom    T    C        0      0        2 
   2    chr2_3954656     HCab    T    C        0      0        2 
   2    chr2_3954656     HPrz    T    C      0.5      1        2 
   2    chr2_3954656     ZBoe    T    C        0      0        2 
   2    chr2_3954656     ZGre    T    C        0      0        2 
   2    chr2_3954656     ZHar    T    C        0      0        2 
   2    chr2_3954656   Sample    T    C        1      2        2 
   2    chr2_3956510     AAsi    A    G        0      0        2 
   2    chr2_3956510     AKia    A    G        0      0        2 
   2    chr2_3956510     AOna    A    G        0      0        2 
   2    chr2_3956510     ASom    A    G        0      0        2 
   2    chr2_3956510     HCab    A    G        1      2        2 
   2    chr2_3956510     HPrz    A    G        1      2        2 
   2    chr2_3956510     ZBoe    A    G        0      0        2 
   2    chr2_3956510     ZGre    A    G        0      0        2 
   2    chr2_3956510     ZHar    A    G        0      0        2 
   2    chr2_3956510   Sample    A    G        1      2        2 
   2    chr2_3963735     AAsi    C    T        0      0        2 
   2    chr2_3963735     AKia    C    T        0      0        2 
   2    chr2_3963735     AOna    C    T      0.5      1        2 
   2    chr2_3963735     ASom    C    T        0      0        2 
   2    chr2_3963735     HCab    C    T        0      0        2 
   2    chr2_3963735     HPrz    C    T        0      0        2 
   2    chr2_3963735     ZBoe    C    T        0      0        2 
   2    chr2_3963735     ZGre    C    T        0      0        2 
   2    chr2_3963735     ZHar    C    T        0      0        2 
   2    chr2_3963735   Sample    C    T        0      0        2 
   2    chr2_3968830     AAsi    A    G      0.5      1        2 
   2    chr2_3968830     AKia    A    G        0      0        2 
   2    chr2_3968830     AOna    A    G        0      0        2 
   2    chr2_3968830     ASom    A    G        0      0        2 
   2    chr2_3968830     HCab    A    G        0      0        2 
   2    chr2_3968830     HPrz    A    G        0      0        2 
   2    chr2_3968830     ZBoe    A    G        0      0        2 
   2    chr2_3968830     ZGre    A    G        0      0        2 
   2    chr2_3968830     ZHar    A    G        0      0        2 
   2    chr2_3968830   Sample    A    G        0      0        2 
   2    chr2_3972742     AAsi    A    C        0      0        2 
   2    chr2_3972742     AKia    A    C        0      0        2 
   2    chr2_3972742     AOna    A    C        0      0        2 
   2    chr2_3972742     ASom    A    C        0      0        2 
   2    chr2_3972742     HCab    A    C        0      0        2 
   2    chr2_3972742     HPrz    A    C        0      0        2 
   2    chr2_3972742     ZBoe    A    C        0      0        2 
   2    chr2_3972742     ZGre    A    C        0      0        2 
   2    chr2_3972742     ZHar    A    C        1      2        2 
   2    chr2_3972742   Sample    A    C        0      0        2 
   2    chr2_3975162     AAsi    G    A        0      0        2 
   2    chr2_3975162     AKia    G    A        0      0        2 
   2    chr2_3975162     AOna    G    A        0      0        2 
   2    chr2_3975162     ASom    G    A        0      0        2 
   2    chr2_3975162     HCab    G    A        1      2        2 
   2    chr2_3975162     HPrz    G    A        1      2        2 
   2    chr2_3975162     ZBoe    G    A        0      0        2 
   2    chr2_3975162     ZGre    G    A        0      0        2 
   2    chr2_3975162     ZHar    G    A        0      0        2 
   2    chr2_3975162   Sample    G    A        1      2        2 
   2    chr2_3989141     AAsi    T    C        1      2        2 
   2    chr2_3989141     AKia    T    C        0      0        2 
   2    chr2_3989141     AOna    T    C        0      0        2 
   2    chr2_3989141     ASom    T    C        1      2        2 
   2    chr2_3989141     HCab    T    C        0      0        2 
   2    chr2_3989141     HPrz    T    C        0      0        2 
   2    chr2_3989141     ZBoe    T    C        0      0        2 
   2    chr2_3989141     ZGre    T    C        0      0        2 
   2    chr2_3989141     ZHar    T    C        0      0        2 
   2    chr2_3989141   Sample    T    C        0      0        2 
   2    chr2_3993317     AAsi    C    T        0      0        2 
   2    chr2_3993317     AKia    C    T        1      2        2 
   2    chr2_3993317     AOna    C    T        0      0        2 
   2    chr2_3993317     ASom    C    T        0      0        2 
   2    chr2_3993317     HCab    C    T        0      0        2 
   2    chr2_3993317     HPrz    C    T        0      0        2 
   2    chr2_3993317     ZBoe    C    T        0      0        2 
   2    chr2_3993317     ZGre    C    T        0      0        2 
   2    chr2_3993317     ZHar    C    T        0      0        2 
   2    chr2_3993317   Sample    C    T        0      0        2 
   2    chr2_3996771     AAsi    A    C        0      0        2 
   2    chr2_3996771     AKia    A    C        0      0        2 
   2    chr2_3996771     AOna    A    C        0      0        2 
   2    chr2_3996771     ASom    A    C        0      0        2 
   2    chr2_3996771     HCab    A    C        0      0        2 
   2    chr2_3996771     HPrz    A    C        0      0        2 
   2    chr2_3996771     ZBoe    A    C        1      2        2 
   2    chr2_3996771     ZGre    A    C        0      0        2 
   2    chr2_3996771     ZHar    A    C        0      0        2 
   2    chr2_3996771   Sample    A    C        0      0        2 
   2    chr2_3997521     AAsi    C    G        0      0        2 
   2    chr2_3997521     AKia    C    G        0      0        2 
   2    chr2_3997521     AOna    C    G        0      0        2 
   2    chr2_3997521     ASom    C    G        0      0        2 
   2    chr2_3997521     HCab    C    G        1      2        2 
   2    chr2_3997521     HPrz    C    G        1      2        2 
   2    chr2_3997521     ZBoe    C    G        0      0        2 
   2    chr2_3997521     ZGre    C    G        0      0        2 
   2    chr2_3997521     ZHar    C    G        0      0        2 
   2    chr2_3997521   Sample    C    G        1      2        2 
   2    chr2_4000010     AAsi    G    A        0      0        2 
   2    chr2_4000010     AKia    G    A        0      0        2 
   2    chr2_4000010     AOna    G    A        0      0        2 
   2    chr2_4000010     ASom    G    A        0      0        2 
   2    chr2_4000010     HCab    G    A        1      2        2 
   2    chr2_4000010     HPrz    G    A        1      2        2 
   2    chr2_4000010     ZBoe    G    A        0      0        2 
   2    chr2_4000010     ZGre    G    A        0      0        2 
   2    chr2_4000010     ZHar    G    A        0      0        2 
   2    chr2_4000010   Sample    G    A        1      2        2 
   2    chr2_4003683     AAsi    G    A        0      0        2 
   2    chr2_4003683     AKia    G    A        0      0        2 
   2    chr2_4003683     AOna    G    A        0      0        2 
   2    chr2_4003683     ASom    G    A        0      0        2 
   2    chr2_4003683     HCab    G    A        0      0        2 
   2    chr2_4003683     HPrz    G    A        0      0        2 
   2    chr2_4003683     ZBoe    G    A        0      0        2 
   2    chr2_4003683     ZGre    G    A        0      0        2 
   2    chr2_4003683     ZHar    G    A        1      2        2 
   2    chr2_4003683   Sample    G    A        0      0        2 
   2    chr2_4004448     AAsi    C    T        0      0        2 
   2    chr2_4004448     AKia    C    T        0      0        2 
   2    chr2_4004448     AOna    C    T      0.5      1        2 
   2    chr2_4004448     ASom    C    T        0      0        2 
   2    chr2_4004448     HCab    C    T        0      0        2 
   2    chr2_4004448     HPrz    C    T        0      0        2 
   2    chr2_4004448     ZBoe    C    T        0      0        2 
   2    chr2_4004448     ZGre    C    T        0      0        2 
   2    chr2_4004448     ZHar    C    T        0      0        2 
   2    chr2_4004448   Sample    C    T        0      0        2 
   2    chr2_4004661     AAsi    G    C        0      0        2 
   2    chr2_4004661     AKia    G    C        0      0        2 
   2    chr2_4004661     AOna    G    C        0      0        2 
   2    chr2_4004661     ASom    G    C        0      0        2 
   2    chr2_4004661     HCab    G    C        1      2        2 
   2    chr2_4004661     HPrz    G    C        1      2        2 
   2    chr2_4004661     ZBoe    G    C        0      0        2 
   2    chr2_4004661     ZGre    G    C        0      0        2 
   2    chr2_4004661     ZHar    G    C        0      0        2 
   2    chr2_4004661   Sample    G    C        1      2        2 
   2    chr2_4005545     AAsi    C    G        0      0        2 
   2    chr2_4005545     AKia    C    G        0      0        2 
   2    chr2_4005545     AOna    C    G        0      0        2 
   2    chr2_4005545     ASom    C    G        0      0        2 
   2    chr2_4005545     HCab    C    G        0      0        2 
   2    chr2_4005545     HPrz    C    G        0      0        2 
   2    chr2_4005545     ZBoe    C    G        0      0        2 
   2    chr2_4005545     ZGre    C    G      0.5      1        2 
   2    chr2_4005545     ZHar    C    G        0      0        2 
   2    chr2_4005545   Sample    C    G        0      0        2 
   2    chr2_4007862     AAsi    A    G        0      0        2 
   2    chr2_4007862     AKia    A    G        0      0        2 
   2    chr2_4007862     AOna    A    G        0      0        2 
   2    chr2_4007862     ASom    A    G        1      2        2 
   2    chr2_4007862     HCab    A    G        0      0        2 
   2    chr2_4007862     HPrz    A    G        0      0        2 
   2    chr2_4007862     ZBoe    A    G        0      0        2 
   2    chr2_4007862     ZGre    A    G        0      0        2 
   2    chr2_4007862     ZHar    A    G        0      0        2 
   2    chr2_4007862   Sample    A    G        0      0        2 
   2    chr2_4015892     AAsi    A    T        0      0        2 
   2    chr2_4015892     AKia    A    T        0      0        2 
   2    chr2_4015892     AOna    A    T        0      0        2 
   2    chr2_4015892     ASom    A    T        0      0        2 
   2    chr2_4015892     HCab    A    T      0.5      1        2 
   2    chr2_4015892     HPrz    A    T        0      0        2 
   2    chr2_4015892     ZBoe    A    T        0      0        2 
   2    chr2_4015892     ZGre    A    T        0      0        2 
   2    chr2_4015892     ZHar    A    T        0      0        2 
   2    chr2_4015892   Sample    A    T        0      0        2 
   2    chr2_4016101     AAsi    C    T        0      0        2 
   2    chr2_4016101     AKia    C    T        0      0        2 
   2    chr2_4016101     AOna    C    T        0      0        2 
   2    chr2_4016101     ASom    C    T        0      0        2 
   2    chr2_4016101     HCab    C    T      0.5      1        2 
   2    chr2_4016101     HPrz    C    T        0      0        2 
   2    chr2_4016101     ZBoe    C    T        0      0        2 
   2    chr2_4016101     ZGre    C    T        0      0        2 
   2    chr2_4016101     ZHar    C    T        0      0        2 
   2    chr2_4016101   Sample    C    T        0      0        2 
   2    chr2_4016670     AAsi    A    G        0      0        2 
   2    chr2_4016670     AKia    A    G        0      0        2 
   2    chr2_4016670     AOna    A    G        0      0        2 
   2    chr2_4016670     ASom    A    G        0      0        2 
   2    chr2_4016670     HCab    A    G      0.5      1        2 
   2    chr2_4016670     HPrz    A    G        1      2        2 
   2    chr2_4016670     ZBoe    A    G        0      0        2 
   2    chr2_4016670     ZGre    A    G        0      0        2 
   2    chr2_4016670     ZHar    A    G        0      0        2 
   2    chr2_4016670   Sample    A    G        1      2        2 
   2    chr2_4031013     AAsi    T    C        0      0        2 
   2    chr2_4031013     AKia    T    C        1      2        2 
   2    chr2_4031013     AOna    T    C        0      0        2 
   2    chr2_4031013     ASom    T    C        0      0        2 
   2    chr2_4031013     HCab    T    C        0      0        2 
   2    chr2_4031013     HPrz    T    C        0      0        2 
   2    chr2_4031013     ZBoe    T    C        0      0        2 
   2    chr2_4031013     ZGre    T    C        0      0        2 
   2    chr2_4031013     ZHar    T    C        0      0        2 
   2    chr2_4031013   Sample    T    C        0      0        2 
   2    chr2_4040050     AAsi    G    A        0      0        2 
   2    chr2_4040050     AKia    G    A        0      0        2 
   2    chr2_4040050     AOna    G    A        0      0        2 
   2    chr2_4040050     ASom    G    A        0      0        2 
   2    chr2_4040050     HCab    G    A        1      2        2 
   2    chr2_4040050     HPrz    G    A        1      2        2 
   2    chr2_4040050     ZBoe    G    A        0      0        2 
   2    chr2_4040050     ZGre    G    A        0      0        2 
   2    chr2_4040050     ZHar    G    A        0      0        2 
   2    chr2_4040050   Sample    G    A        1      2        2 
   2    chr2_4042565     AAsi    T    C        0      0        2 
   2    chr2_4042565     AKia    T    C        0      0        2 
   2    chr2_4042565     AOna    T    C        0      0        2 
   2    chr2_4042565     ASom    T    C        0      0        2 
   2    chr2_4042565     HCab    T    C        1      2        2 
   2    chr2_4042565     HPrz    T    C        1      2        2 
   2    chr2_4042565     ZBoe    T    C        0      0        2 
   2    chr2_4042565     ZGre    T    C        0      0        2 
   2    chr2_4042565     ZHar    T    C        0      0        2 
   2    chr2_4042565   Sample    T    C        1      2        2 
   2    chr2_4055107     AAsi    G    A        0      0        2 
   2    chr2_4055107     AKia    G    A        0      0        2 
   2    chr2_4055107     AOna    G    A        0      0        2 
   2    chr2_4055107     ASom    G    A        1      2        2 
   2    chr2_4055107     HCab    G    A        0      0        2 
   2    chr2_4055107     HPrz    G    A        0      0        2 
   2    chr2_4055107     ZBoe    G    A        0      0        2 
   2    chr2_4055107     ZGre    G    A        0      0        2 
   2    chr2_4055107     ZHar    G    A        0      0        2 
   2    chr2_4055107   Sample    G    A        0      0        2 
   2    chr2_4056606     AAsi    G    A        0      0        2 
   2    chr2_4056606     AKia    G    A        0      0        2 
   2    chr2_4056606     AOna    G    A        0      0        2 
   2    chr2_4056606     ASom    G    A        0      0        2 
   2    chr2_4056606     HCab    G    A        0      0        2 
   2    chr2_4056606     HPrz    G    A        0      0        2 
   2    chr2_4056606     ZBoe    G    A      0.5      1        2 
   2    chr2_4056606     ZGre    G    A        0      0        2 
   2    chr2_4056606     ZHar    G    A        1      2        2 
   2    chr2_4056606   Sample    G    A        0      0        2 
   2    chr2_4060340     AAsi    C    T        0      0        2 
   2    chr2_4060340     AKia    C    T        0      0        2 
   2    chr2_4060340     AOna    C    T        0      0        2 
   2    chr2_4060340     ASom    C    T        0      0        2 
   2    chr2_4060340     HCab    C    T        0      0        2 
   2    chr2_4060340     HPrz    C    T        0      0        2 
   2    chr2_4060340     ZBoe    C    T        0      0        2 
   2    chr2_4060340     ZGre    C    T        0      0        2 
   2    chr2_4060340     ZHar    C    T        1      2        2 
   2    chr2_4060340   Sample    C    T        0      0        2 
   2    chr2_4067183     AAsi    G    C        0      0        2 
   2    chr2_4067183     AKia    G    C        0      0        2 
   2    chr2_4067183     AOna    G    C        0      0        2 
   2    chr2_4067183     ASom    G    C        1      2        2 
   2    chr2_4067183     HCab    G    C        0      0        2 
   2    chr2_4067183     HPrz    G    C        0      0        2 
   2    chr2_4067183     ZBoe    G    C        0      0        2 
   2    chr2_4067183     ZGre    G    C        0      0        2 
   2    chr2_4067183     ZHar    G    C        0      0        2 
   2    chr2_4067183   Sample    G    C        0      0        2 
   2    chr2_4071328     AAsi    A    G        0      0        2 
   2    chr2_4071328     AKia    A    G        0      0        2 
   2    chr2_4071328     AOna    A    G        0      0        2 
   2    chr2_4071328     ASom    A    G        0      0        2 
   2    chr2_4071328     HCab    A    G        1      2        2 
   2    chr2_4071328     HPrz    A    G        1      2        2 
   2    chr2_4071328     ZBoe    A    G        0      0        2 
   2    chr2_4071328     ZGre    A    G        0      0        2 
   2    chr2_4071328     ZHar    A    G        0      0        2 
   2    chr2_4071328   Sample    A    G        1      2        2 
   2    chr2_4073113     AAsi    T    C        0      0        2 
   2    chr2_4073113     AKia    T    C        1      2        2 
   2    chr2_4073113     AOna    T    C        0      0        2 
   2    chr2_4073113     ASom    T    C        0      0        2 
   2    chr2_4073113     HCab    T    C      0.5      1        2 
   2    chr2_4073113     HPrz    T    C        0      0        2 
   2    chr2_4073113     ZBoe    T    C        0      0        2 
   2    chr2_4073113     ZGre    T    C        0      0        2 
   2    chr2_4073113     ZHar    T    C        0      0        2 
   2    chr2_4073113   Sample    T    C        0      0        2 
   2    chr2_4073895     AAsi    T    C        0      0        2 
   2    chr2_4073895     AKia    T    C        0      0        2 
   2    chr2_4073895     AOna    T    C      0.5      1        2 
   2    chr2_4073895     ASom    T    C        0      0        2 
   2    chr2_4073895     HCab    T    C        0      0        2 
   2    chr2_4073895     HPrz    T    C        0      0        2 
   2    chr2_4073895     ZBoe    T    C        0      0        2 
   2    chr2_4073895     ZGre    T    C        0      0        2 
   2    chr2_4073895     ZHar    T    C        0      0        2 
   2    chr2_4073895   Sample    T    C        0      0        2 
   2    chr2_4074335     AAsi    G    A        0      0        2 
   2    chr2_4074335     AKia    G    A        0      0        2 
   2    chr2_4074335     AOna    G    A        0      0        2 
   2    chr2_4074335     ASom    G    A        0      0        2 
   2    chr2_4074335     HCab    G    A        0      0        2 
   2    chr2_4074335     HPrz    G    A        0      0        2 
   2    chr2_4074335     ZBoe    G    A        1      2        2 
   2    chr2_4074335     ZGre    G    A        0      0        2 
   2    chr2_4074335     ZHar    G    A        0      0        2 
   2    chr2_4074335   Sample    G    A        0      0        2 
   2    chr2_4074537     AAsi    T    C        0      0        2 
   2    chr2_4074537     AKia    T    C        0      0        2 
   2    chr2_4074537     AOna    T    C        0      0        2 
   2    chr2_4074537     ASom    T    C        0      0        2 
   2    chr2_4074537     HCab    T    C        0      0        2 
   2    chr2_4074537     HPrz    T    C        0      0        2 
   2    chr2_4074537     ZBoe    T    C        0      0        2 
   2    chr2_4074537     ZGre    T    C        0      0        2 
   2    chr2_4074537     ZHar    T    C        1      2        2 
   2    chr2_4074537   Sample    T    C        0      0        2 
   2    chr2_4074795     AAsi    C    A        0      0        2 
   2    chr2_4074795     AKia    C    A        0      0        2 
   2    chr2_4074795     AOna    C    A        0      0        2 
   2    chr2_4074795     ASom    C    A        0      0        2 
   2    chr2_4074795     HCab    C    A        0      0        2 
   2    chr2_4074795     HPrz    C    A        0      0        2 
   2    chr2_4074795     ZBoe    C    A      0.5      1        2 
   2    chr2_4074795     ZGre    C    A        0      0        2 
   2    chr2_4074795     ZHar    C    A        0      0        2 
   2    chr2_4074795   Sample    C    A        0      0        2 
   2    chr2_4075269     AAsi    T    C        0      0        2 
   2    chr2_4075269     AKia    T    C        0      0        2 
   2    chr2_4075269     AOna    T    C        1      2        2 
   2    chr2_4075269     ASom    T    C        0      0        2 
   2    chr2_4075269     HCab    T    C        0      0        2 
   2    chr2_4075269     HPrz    T    C        0      0        2 
   2    chr2_4075269     ZBoe    T    C        0      0        2 
   2    chr2_4075269     ZGre    T    C        0      0        2 
   2    chr2_4075269     ZHar    T    C        0      0        2 
   2    chr2_4075269   Sample    T    C        0      0        2 
   2    chr2_4079018     AAsi    G    A        0      0        2 
   2    chr2_4079018     AKia    G    A        0      0        2 
   2    chr2_4079018     AOna    G    A        0      0        2 
   2    chr2_4079018     ASom    G    A        0      0        2 
   2    chr2_4079018     HCab    G    A      0.5      1        2 
   2    chr2_4079018     HPrz    G    A        0      0        2 
   2    chr2_4079018     ZBoe    G    A        0      0        2 
   2    chr2_4079018     ZGre    G    A        0      0        2 
   2    chr2_4079018     ZHar    G    A        0      0        2 
   2    chr2_4079018   Sample    G    A        0      0        2 
   2    chr2_4080053     AAsi    T    C        1      2        2 
   2    chr2_4080053     AKia    T    C        0      0        2 
   2    chr2_4080053     AOna    T    C        1      2        2 
   2    chr2_4080053     ASom    T    C        1      2        2 
   2    chr2_4080053     HCab    T    C        0      0        2 
   2    chr2_4080053     HPrz    T    C        0      0        2 
   2    chr2_4080053     ZBoe    T    C        0      0        2 
   2    chr2_4080053     ZGre    T    C        0      0        2 
   2    chr2_4080053     ZHar    T    C        0      0        2 
   2    chr2_4080053   Sample    T    C        0      0        2 
   2    chr2_4080509     AAsi    A    G        0      0        2 
   2    chr2_4080509     AKia    A    G        0      0        2 
   2    chr2_4080509     AOna    A    G        1      2        2 
   2    chr2_4080509     ASom    A    G        0      0        2 
   2    chr2_4080509     HCab    A    G        0      0        2 
   2    chr2_4080509     HPrz    A    G        0      0        2 
   2    chr2_4080509     ZBoe    A    G        0      0        2 
   2    chr2_4080509     ZGre    A    G        0      0        2 
   2    chr2_4080509     ZHar    A    G        0      0        2 
   2    chr2_4080509   Sample    A    G        0      0        2 
   2    chr2_4092670     AAsi    G    A        0      0        2 
   2    chr2_4092670     AKia    G    A        0      0        2 
   2    chr2_4092670     AOna    G    A        0      0        2 
   2    chr2_4092670     ASom    G    A        0      0        2 
   2    chr2_4092670     HCab    G    A        0      0        2 
   2    chr2_4092670     HPrz    G    A        0      0        2 
   2    chr2_4092670     ZBoe    G    A        0      0        2 
   2    chr2_4092670     ZGre    G    A        1      2        2 
   2    chr2_4092670     ZHar    G    A        0      0        2 
   2    chr2_4092670   Sample    G    A        0      0        2 
   2    chr2_4096484     AAsi    A    G        1      2        2 
   2    chr2_4096484     AKia    A    G        0      0        2 
   2    chr2_4096484     AOna    A    G        0      0        2 
   2    chr2_4096484     ASom    A    G        1      2        2 
   2    chr2_4096484     HCab    A    G        0      0        2 
   2    chr2_4096484     HPrz    A    G        0      0        2 
   2    chr2_4096484     ZBoe    A    G        0      0        2 
   2    chr2_4096484     ZGre    A    G        0      0        2 
   2    chr2_4096484     ZHar    A    G        0      0        2 
   2    chr2_4096484   Sample    A    G        0      0        2 
   2    chr2_4098947     AAsi    G    A        0      0        2 
   2    chr2_4098947     AKia    G    A        0      0        2 
   2    chr2_4098947     AOna    G    A        0      0        2 
   2    chr2_4098947     ASom    G    A        0      0        2 
   2    chr2_4098947     HCab    G    A        0      0        2 
   2    chr2_4098947     HPrz    G    A        1      2        2 
   2    chr2_4098947     ZBoe    G    A        0      0        2 
   2    chr2_4098947     ZGre    G    A        0      0        2 
   2    chr2_4098947     ZHar    G    A        0      0        2 
   2    chr2_4098947   Sample    G    A        1      2        2 
   2    chr2_4099613     AAsi    G    C        0      0        2 
   2    chr2_4099613     AKia    G    C        0      0        2 
   2    chr2_4099613     AOna    G    C        0      0        2 
   2    chr2_4099613     ASom    G    C        0      0        2 
   2    chr2_4099613     HCab    G    C      0.5      1        2 
   2    chr2_4099613     HPrz    G    C      0.5      1        2 
   2    chr2_4099613     ZBoe    G    C        0      0        2 
   2    chr2_4099613     ZGre    G    C        0      0        2 
   2    chr2_4099613     ZHar    G    C        0      0        2 
   2    chr2_4099613   Sample    G    C        1      2        2 
   2    chr2_4102128     AAsi    C    T        0      0        2 
   2    chr2_4102128     AKia    C    T        0      0        2 
   2    chr2_4102128     AOna    C    T        0      0        2 
   2    chr2_4102128     ASom    C    T        0      0        2 
   2    chr2_4102128     HCab    C    T        0      0        2 
   2    chr2_4102128     HPrz    C    T        0      0        2 
   2    chr2_4102128     ZBoe    C    T        0      0        2 
   2    chr2_4102128     ZGre    C    T      0.5      1        2 
   2    chr2_4102128     ZHar    C    T        0      0        2 
   2    chr2_4102128   Sample    C    T        0      0        2 
   2    chr2_4103879     AAsi    T    C        1      2        2 
   2    chr2_4103879     AKia    T    C        0      0        2 
   2    chr2_4103879     AOna    T    C        0      0        2 
   2    chr2_4103879     ASom    T    C        0      0        2 
   2    chr2_4103879     HCab    T    C        0      0        2 
   2    chr2_4103879     HPrz    T    C        0      0        2 
   2    chr2_4103879     ZBoe    T    C        0      0        2 
   2    chr2_4103879     ZGre    T    C        0      0        2 
   2    chr2_4103879     ZHar    T    C        0      0        2 
   2    chr2_4103879   Sample    T    C        0      0        2 
   2    chr2_4106297     AAsi    G    T        0      0        2 
   2    chr2_4106297     AKia    G    T        0      0        2 
   2    chr2_4106297     AOna    G    T        0      0        2 
   2    chr2_4106297     ASom    G    T        0      0        2 
   2    chr2_4106297     HCab    G    T        1      2        2 
   2    chr2_4106297     HPrz    G    T        1      2        2 
   2    chr2_4106297     ZBoe    G    T        0      0        2 
   2    chr2_4106297     ZGre    G    T        0      0        2 
   2    chr2_4106297     ZHar    G    T        0      0        2 
   2    chr2_4106297   Sample    G    T        1      2        2 
   2    chr2_4107201     AAsi    T    G        0      0        2 
   2    chr2_4107201     AKia    T    G        0      0        2 
   2    chr2_4107201     AOna    T    G      0.5      1        2 
   2    chr2_4107201     ASom    T    G        0      0        2 
   2    chr2_4107201     HCab    T    G        0      0        2 
   2    chr2_4107201     HPrz    T    G        0      0        2 
   2    chr2_4107201     ZBoe    T    G        0      0        2 
   2    chr2_4107201     ZGre    T    G        0      0        2 
   2    chr2_4107201     ZHar    T    G        0      0        2 
   2    chr2_4107201   Sample    T    G        0      0        2 
   2    chr2_4110204     AAsi    G    A        0      0        2 
   2    chr2_4110204     AKia    G    A        0      0        2 
   2    chr2_4110204     AOna    G    A        0      0        2 
   2    chr2_4110204     ASom    G    A        0      0        2 
   2    chr2_4110204     HCab    G    A        1      2        2 
   2    chr2_4110204     HPrz    G    A        1      2        2 
   2    chr2_4110204     ZBoe    G    A        0      0        2 
   2    chr2_4110204     ZGre    G    A        0      0        2 
   2    chr2_4110204     ZHar    G    A        0      0        2 
   2    chr2_4110204   Sample    G    A        1      2        2 
   2    chr2_4112620     AAsi    T    C        0      0        2 
   2    chr2_4112620     AKia    T    C        0      0        2 
   2    chr2_4112620     AOna    T    C      0.5      1        2 
   2    chr2_4112620     ASom    T    C        0      0        2 
   2    chr2_4112620     HCab    T    C        0      0        2 
   2    chr2_4112620     HPrz    T    C        0      0        2 
   2    chr2_4112620     ZBoe    T    C        0      0        2 
   2    chr2_4112620     ZGre    T    C        0      0        2 
   2    chr2_4112620     ZHar    T    C        0      0        2 
   2    chr2_4112620   Sample    T    C        0      0        2 
   2    chr2_4117374     AAsi    T    C        0      0        2 
   2    chr2_4117374     AKia    T    C        0      0        2 
   2    chr2_4117374     AOna    T    C        0      0        2 
   2    chr2_4117374     ASom    T    C        0      0        2 
   2    chr2_4117374     HCab    T    C        1      2        2 
   2    chr2_4117374     HPrz    T    C        1      2        2 
   2    chr2_4117374     ZBoe    T    C        0      0        2 
   2    chr2_4117374     ZGre    T    C        0      0        2 
   2    chr2_4117374     ZHar    T    C        0      0        2 
   2    chr2_4117374   Sample    T    C        1      2        2 
   2    chr2_4119207     AAsi    A    T        0      0        2 
   2    chr2_4119207     AKia    A    T        0      0        2 
   2    chr2_4119207     AOna    A    T        0      0        2 
   2    chr2_4119207     ASom    A    T        0      0        2 
   2    chr2_4119207     HCab    A    T        0      0        2 
   2    chr2_4119207     HPrz    A    T        0      0        2 
   2    chr2_4119207     ZBoe    A    T        1      2        2 
   2    chr2_4119207     ZGre    A    T        0      0        2 
   2    chr2_4119207     ZHar    A    T        0      0        2 
   2    chr2_4119207   Sample    A    T        0      0        2 
   2    chr2_4122500     AAsi    C    T        0      0        2 
   2    chr2_4122500     AKia    C    T        0      0        2 
   2    chr2_4122500     AOna    C    T        0      0        2 
   2    chr2_4122500     ASom    C    T        0      0        2 
   2    chr2_4122500     HCab    C    T        0      0        2 
   2    chr2_4122500     HPrz    C    T        0      0        2 
   2    chr2_4122500     ZBoe    C    T        1      2        2 
   2    chr2_4122500     ZGre    C    T        0      0        2 
   2    chr2_4122500     ZHar    C    T        0      0        2 
   2    chr2_4122500   Sample    C    T        0      0        2 
   2    chr2_4125211     AAsi    T    A        0      0        2 
   2    chr2_4125211     AKia    T    A        0      0        2 
   2    chr2_4125211     AOna    T    A        0      0        2 
   2    chr2_4125211     ASom    T    A        0      0        2 
   2    chr2_4125211     HCab    T    A        0      0        2 
   2    chr2_4125211     HPrz    T    A        0      0        2 
   2    chr2_4125211     ZBoe    T    A        0      0        2 
   2    chr2_4125211     ZGre    T    A        1      2        2 
   2    chr2_4125211     ZHar    T    A        0      0        2 
   2    chr2_4125211   Sample    T    A        0      0        2 
   2    chr2_4126341     AAsi    T    C        0      0        2 
   2    chr2_4126341     AKia    T    C        0      0        2 
   2    chr2_4126341     AOna    T    C        0      0        2 
   2    chr2_4126341     ASom    T    C        0      0        2 
   2    chr2_4126341     HCab    T    C        0      0        2 
   2    chr2_4126341     HPrz    T    C        0      0        2 
   2    chr2_4126341     ZBoe    T    C        0      0        2 
   2    chr2_4126341     ZGre    T    C        1      2        2 
   2    chr2_4126341     ZHar    T    C        0      0        2 
   2    chr2_4126341   Sample    T    C        0      0        2 
   2    chr2_4127458     AAsi    A    G        0      0        2 
   2    chr2_4127458     AKia    A    G        0      0        2 
   2    chr2_4127458     AOna    A    G        0      0        2 
   2    chr2_4127458     ASom    A    G        0      0        2 
   2    chr2_4127458     HCab    A    G      0.5      1        2 
   2    chr2_4127458     HPrz    A    G      0.5      1        2 
   2    chr2_4127458     ZBoe    A    G        0      0        2 
   2    chr2_4127458     ZGre    A    G        0      0        2 
   2    chr2_4127458     ZHar    A    G        0      0        2 
   2    chr2_4127458   Sample    A    G        1      2        2 
   2    chr2_4127462     AAsi    A    G        0      0        2 
   2    chr2_4127462     AKia    A    G        0      0        2 
   2    chr2_4127462     AOna    A    G        0      0        2 
   2    chr2_4127462     ASom    A    G        0      0        2 
   2    chr2_4127462     HCab    A    G      0.5      1        2 
   2    chr2_4127462     HPrz    A    G        1      2        2 
   2    chr2_4127462     ZBoe    A    G        0      0        2 
   2    chr2_4127462     ZGre    A    G        0      0        2 
   2    chr2_4127462     ZHar    A    G        0      0        2 
   2    chr2_4127462   Sample    A    G        1      2        2 
   2    chr2_4130604     AAsi    A    C        0      0        2 
   2    chr2_4130604     AKia    A    C      0.5      1        2 
   2    chr2_4130604     AOna    A    C        0      0        2 
   2    chr2_4130604     ASom    A    C        0      0        2 
   2    chr2_4130604     HCab    A    C        0      0        2 
   2    chr2_4130604     HPrz    A    C        0      0        2 
   2    chr2_4130604     ZBoe    A    C        0      0        2 
   2    chr2_4130604     ZGre    A    C        0      0        2 
   2    chr2_4130604     ZHar    A    C        0      0        2 
   2    chr2_4130604   Sample    A    C        0      0        2 
   2    chr2_4133678     AAsi    C    G        0      0        2 
   2    chr2_4133678     AKia    C    G        0      0        2 
   2    chr2_4133678     AOna    C    G        0      0        2 
   2    chr2_4133678     ASom    C    G        0      0        2 
   2    chr2_4133678     HCab    C    G        0      0        2 
   2    chr2_4133678     HPrz    C    G        0      0        2 
   2    chr2_4133678     ZBoe    C    G        0      0        2 
   2    chr2_4133678     ZGre    C    G        0      0        2 
   2    chr2_4133678     ZHar    C    G        1      2        2 
   2    chr2_4133678   Sample    C    G        0      0        2 
   2    chr2_4134497     AAsi    A    G        0      0        2 
   2    chr2_4134497     AKia    A    G      0.5      1        2 
   2    chr2_4134497     AOna    A    G        0      0        2 
   2    chr2_4134497     ASom    A    G        0      0        2 
   2    chr2_4134497     HCab    A    G        0      0        2 
   2    chr2_4134497     HPrz    A    G        0      0        2 
   2    chr2_4134497     ZBoe    A    G        0      0        2 
   2    chr2_4134497     ZGre    A    G        0      0        2 
   2    chr2_4134497     ZHar    A    G        0      0        2 
   2    chr2_4134497   Sample    A    G        0      0        2 
   2    chr2_4141658     AAsi    T    C        0      0        2 
   2    chr2_4141658     AKia    T    C        0      0        2 
   2    chr2_4141658     AOna    T    C        0      0        2 
   2    chr2_4141658     ASom    T    C        0      0        2 
   2    chr2_4141658     HCab    T    C        0      0        2 
   2    chr2_4141658     HPrz    T    C        0      0        2 
   2    chr2_4141658     ZBoe    T    C        0      0        2 
   2    chr2_4141658     ZGre    T    C        1      2        2 
   2    chr2_4141658     ZHar    T    C        0      0        2 
   2    chr2_4141658   Sample    T    C        0      0        2 
   2    chr2_4144539     AAsi    A    G        0      0        2 
   2    chr2_4144539     AKia    A    G        0      0        2 
   2    chr2_4144539     AOna    A    G        0      0        2 
   2    chr2_4144539     ASom    A    G        0      0        2 
   2    chr2_4144539     HCab    A    G        1      2        2 
   2    chr2_4144539     HPrz    A    G        1      2        2 
   2    chr2_4144539     ZBoe    A    G        0      0        2 
   2    chr2_4144539     ZGre    A    G        0      0        2 
   2    chr2_4144539     ZHar    A    G        0      0        2 
   2    chr2_4144539   Sample    A    G        1      2        2 
   2    chr2_4150073     AAsi    G    A        0      0        2 
   2    chr2_4150073     AKia    G    A        0      0        2 
   2    chr2_4150073     AOna    G    A        0      0        2 
   2    chr2_4150073     ASom    G    A        0      0        2 
   2    chr2_4150073     HCab    G    A        1      2        2 
   2    chr2_4150073     HPrz    G    A        1      2        2 
   2    chr2_4150073     ZBoe    G    A        0      0        2 
   2    chr2_4150073     ZGre    G    A        0      0        2 
   2    chr2_4150073     ZHar    G    A        0      0        2 
   2    chr2_4150073   Sample    G    A        1      2        2 
   2    chr2_4156883     AAsi    A    G        0      0        2 
   2    chr2_4156883     AKia    A    G        0      0        2 
   2    chr2_4156883     AOna    A    G        0      0        2 
   2    chr2_4156883     ASom    A    G        0      0        2 
   2    chr2_4156883     HCab    A    G        0      0        2 
   2    chr2_4156883     HPrz    A    G        0      0        2 
   2    chr2_4156883     ZBoe    A    G        0      0        2 
   2    chr2_4156883     ZGre    A    G        0      0        2 
   2    chr2_4156883     ZHar    A    G      0.5      1        2 
   2    chr2_4156883   Sample    A    G        0      0        2 
   2    chr2_4165376     AAsi    A    G        0      0        2 
   2    chr2_4165376     AKia    A    G        0      0        2 
   2    chr2_4165376     AOna    A    G        0      0        2 
   2    chr2_4165376     ASom    A    G      0.5      1        2 
   2    chr2_4165376     HCab    A    G        0      0        2 
   2    chr2_4165376     HPrz    A    G        0      0        2 
   2    chr2_4165376     ZBoe    A    G        0      0        2 
   2    chr2_4165376     ZGre    A    G        0      0        2 
   2    chr2_4165376     ZHar    A    G        0      0        2 
   2    chr2_4165376   Sample    A    G        0      0        2 
   2    chr2_4171431     AAsi    C    A        0      0        2 
   2    chr2_4171431     AKia    C    A        0      0        2 
   2    chr2_4171431     AOna    C    A        0      0        2 
   2    chr2_4171431     ASom    C    A        0      0        2 
   2    chr2_4171431     HCab    C    A        0      0        2 
   2    chr2_4171431     HPrz    C    A        0      0        2 
   2    chr2_4171431     ZBoe    C    A      0.5      1        2 
   2    chr2_4171431     ZGre    C    A        0      0        2 
   2    chr2_4171431     ZHar    C    A        0      0        2 
   2    chr2_4171431   Sample    C    A        0      0        2 
   2    chr2_4178732     AAsi    C    T        0      0        2 
   2    chr2_4178732     AKia    C    T        0      0        2 
   2    chr2_4178732     AOna    C    T        0      0        2 
   2    chr2_4178732     ASom    C    T        0      0        2 
   2    chr2_4178732     HCab    C    T      0.5      1        2 
   2    chr2_4178732     HPrz    C    T        1      2        2 
   2    chr2_4178732     ZBoe    C    T        0      0        2 
   2    chr2_4178732     ZGre    C    T        0      0        2 
   2    chr2_4178732     ZHar    C    T        0      0        2 
   2    chr2_4178732   Sample    C    T        1      2        2 
   2    chr2_4183414     AAsi    T    C        0      0        2 
   2    chr2_4183414     AKia    T    C        0      0        2 
   2    chr2_4183414     AOna    T    C        0      0        2 
   2    chr2_4183414     ASom    T    C        0      0        2 
   2    chr2_4183414     HCab    T    C        1      2        2 
   2    chr2_4183414     HPrz    T    C        1      2        2 
   2    chr2_4183414     ZBoe    T    C        0      0        2 
   2    chr2_4183414     ZGre    T    C        0      0        2 
   2    chr2_4183414     ZHar    T    C        0      0        2 
   2    chr2_4183414   Sample    T    C        1      2        2 
   2    chr2_4184338     AAsi    C    A        0      0        2 
   2    chr2_4184338     AKia    C    A        0      0        2 
   2    chr2_4184338     AOna    C    A        0      0        2 
   2    chr2_4184338     ASom    C    A        0      0        2 
   2    chr2_4184338     HCab    C    A        0      0        2 
   2    chr2_4184338     HPrz    C    A        0      0        2 
   2    chr2_4184338     ZBoe    C    A      0.5      1        2 
   2    chr2_4184338     ZGre    C    A        0      0        2 
   2    chr2_4184338     ZHar    C    A        1      2        2 
   2    chr2_4184338   Sample    C    A        0      0        2 
   2    chr2_4184484     AAsi    T    C        0      0        2 
   2    chr2_4184484     AKia    T    C        0      0        2 
   2    chr2_4184484     AOna    T    C        0      0        2 
   2    chr2_4184484     ASom    T    C        0      0        2 
   2    chr2_4184484     HCab    T    C        0      0        2 
   2    chr2_4184484     HPrz    T    C      0.5      1        2 
   2    chr2_4184484     ZBoe    T    C        0      0        2 
   2    chr2_4184484     ZGre    T    C        0      0        2 
   2    chr2_4184484     ZHar    T    C        0      0        2 
   2    chr2_4184484   Sample    T    C        0      0        2 
   2    chr2_4184595     AAsi    C    T        0      0        2 
   2    chr2_4184595     AKia    C    T        0      0        2 
   2    chr2_4184595     AOna    C    T        0      0        2 
   2    chr2_4184595     ASom    C    T        0      0        2 
   2    chr2_4184595     HCab    C    T        1      2        2 
   2    chr2_4184595     HPrz    C    T        1      2        2 
   2    chr2_4184595     ZBoe    C    T        0      0        2 
   2    chr2_4184595     ZGre    C    T        0      0        2 
   2    chr2_4184595     ZHar    C    T        0      0        2 
   2    chr2_4184595   Sample    C    T        1      2        2 
   2    chr2_4185177     AAsi    C    T        0      0        2 
   2    chr2_4185177     AKia    C    T        0      0        2 
   2    chr2_4185177     AOna    C    T        0      0        2 
   2    chr2_4185177     ASom    C    T        0      0        2 
   2    chr2_4185177     HCab    C    T        1      2        2 
   2    chr2_4185177     HPrz    C    T        1      2        2 
   2    chr2_4185177     ZBoe    C    T        0      0        2 
   2    chr2_4185177     ZGre    C    T        0      0        2 
   2    chr2_4185177     ZHar    C    T        0      0        2 
   2    chr2_4185177   Sample    C    T        1      2        2 
   2    chr2_4186708     AAsi    C    T        0      0        2 
   2    chr2_4186708     AKia    C    T        0      0        2 
   2    chr2_4186708     AOna    C    T        0      0        2 
   2    chr2_4186708     ASom    C    T        0      0        2 
   2    chr2_4186708     HCab    C    T        1      2        2 
   2    chr2_4186708     HPrz    C    T        1      2        2 
   2    chr2_4186708     ZBoe    C    T        0      0        2 
   2    chr2_4186708     ZGre    C    T        0      0        2 
   2    chr2_4186708     ZHar    C    T        0      0        2 
   2    chr2_4186708   Sample    C    T        1      2        2 
   2    chr2_4190557     AAsi    C    T        0      0        2 
   2    chr2_4190557     AKia    C    T        0      0        2 
   2    chr2_4190557     AOna    C    T        0      0        2 
   2    chr2_4190557     ASom    C    T        0      0        2 
   2    chr2_4190557     HCab    C    T        1      2        2 
   2    chr2_4190557     HPrz    C    T        1      2        2 
   2    chr2_4190557     ZBoe    C    T        0      0        2 
   2    chr2_4190557     ZGre    C    T        0      0        2 
   2    chr2_4190557     ZHar    C    T        0      0        2 
   2    chr2_4190557   Sample    C    T        1      2        2 
   2    chr2_4199300     AAsi    T    C        0      0        2 
   2    chr2_4199300     AKia    T    C        0      0        2 
   2    chr2_4199300     AOna    T    C      0.5      1        2 
   2    chr2_4199300     ASom    T    C        0      0        2 
   2    chr2_4199300     HCab    T    C        0      0        2 
   2    chr2_4199300     HPrz    T    C        0      0        2 
   2    chr2_4199300     ZBoe    T    C        0      0        2 
   2    chr2_4199300     ZGre    T    C        0      0        2 
   2    chr2_4199300     ZHar    T    C        0      0        2 
   2    chr2_4199300   Sample    T    C        0      0        2 
   2    chr2_4200233     AAsi    G    A        0      0        2 
   2    chr2_4200233     AKia    G    A        0      0        2 
   2    chr2_4200233     AOna    G    A        0      0        2 
   2    chr2_4200233     ASom    G    A        0      0        2 
   2    chr2_4200233     HCab    G    A        1      2        2 
   2    chr2_4200233     HPrz    G    A        1      2        2 
   2    chr2_4200233     ZBoe    G    A        0      0        2 
   2    chr2_4200233     ZGre    G    A        0      0        2 
   2    chr2_4200233     ZHar    G    A        0      0        2 
   2    chr2_4200233   Sample    G    A        1      2        2 
   2    chr2_4206490     AAsi    A    G        0      0        2 
   2    chr2_4206490     AKia    A    G        0      0        2 
   2    chr2_4206490     AOna    A    G        1      2        2 
   2    chr2_4206490     ASom    A    G        0      0        2 
   2    chr2_4206490     HCab    A    G        0      0        2 
   2    chr2_4206490     HPrz    A    G        0      0        2 
   2    chr2_4206490     ZBoe    A    G        0      0        2 
   2    chr2_4206490     ZGre    A    G        0      0        2 
   2    chr2_4206490     ZHar    A    G        0      0        2 
   2    chr2_4206490   Sample    A    G        0      0        2 
   2    chr2_4206944     AAsi    T    C        0      0        2 
   2    chr2_4206944     AKia    T    C        0      0        2 
   2    chr2_4206944     AOna    T    C        0      0        2 
   2    chr2_4206944     ASom    T    C        0      0        2 
   2    chr2_4206944     HCab    T    C        0      0        2 
   2    chr2_4206944     HPrz    T    C        0      0        2 
   2    chr2_4206944     ZBoe    T    C      0.5      1        2 
   2    chr2_4206944     ZGre    T    C        0      0        2 
   2    chr2_4206944     ZHar    T    C        0      0        2 
   2    chr2_4206944   Sample    T    C        0      0        2 
   2    chr2_4207258     AAsi    T    G        0      0        2 
   2    chr2_4207258     AKia    T    G        0      0        2 
   2    chr2_4207258     AOna    T    G        0      0        2 
   2    chr2_4207258     ASom    T    G        0      0        2 
   2    chr2_4207258     HCab    T    G        0      0        2 
   2    chr2_4207258     HPrz    T    G        0      0        2 
   2    chr2_4207258     ZBoe    T    G        1      2        2 
   2    chr2_4207258     ZGre    T    G        0      0        2 
   2    chr2_4207258     ZHar    T    G        0      0        2 
   2    chr2_4207258   Sample    T    G        0      0        2 
   2    chr2_4207567     AAsi    A    G        0      0        2 
   2    chr2_4207567     AKia    A    G        0      0        2 
   2    chr2_4207567     AOna    A    G        0      0        2 
   2    chr2_4207567     ASom    A    G        0      0        2 
   2    chr2_4207567     HCab    A    G        0      0        2 
   2    chr2_4207567     HPrz    A    G        0      0        2 
   2    chr2_4207567     ZBoe    A    G        0      0        2 
   2    chr2_4207567     ZGre    A    G        0      0        2 
   2    chr2_4207567     ZHar    A    G      0.5      1        2 
   2    chr2_4207567   Sample    A    G        0      0        2 
   2    chr2_4209499     AAsi    T    C        1      2        2 
   2    chr2_4209499     AKia    T    C        0      0        2 
   2    chr2_4209499     AOna    T    C        0      0        2 
   2    chr2_4209499     ASom    T    C        1      2        2 
   2    chr2_4209499     HCab    T    C        0      0        2 
   2    chr2_4209499     HPrz    T    C        0      0        2 
   2    chr2_4209499     ZBoe    T    C        0      0        2 
   2    chr2_4209499     ZGre    T    C        0      0        2 
   2    chr2_4209499     ZHar    T    C        0      0        2 
   2    chr2_4209499   Sample    T    C        0      0        2 
   2    chr2_4212424     AAsi    G    A        0      0        2 
   2    chr2_4212424     AKia    G    A        0      0        2 
   2    chr2_4212424     AOna    G    A        0      0        2 
   2    chr2_4212424     ASom    G    A        0      0        2 
   2    chr2_4212424     HCab    G    A        0      0        2 
   2    chr2_4212424     HPrz    G    A        0      0        2 
   2    chr2_4212424     ZBoe    G    A        0      0        2 
   2    chr2_4212424     ZGre    G    A      0.5      1        2 
   2    chr2_4212424     ZHar    G    A        0      0        2 
   2    chr2_4212424   Sample    G    A        0      0        2 
   2    chr2_4212580     AAsi    A    G        0      0        2 
   2    chr2_4212580     AKia    A    G        1      2        2 
   2    chr2_4212580     AOna    A    G        0      0        2 
   2    chr2_4212580     ASom    A    G        0      0        2 
   2    chr2_4212580     HCab    A    G        0      0        2 
   2    chr2_4212580     HPrz    A    G        0      0        2 
   2    chr2_4212580     ZBoe    A    G        0      0        2 
   2    chr2_4212580     ZGre    A    G        0      0        2 
   2    chr2_4212580     ZHar    A    G        0      0        2 
   2    chr2_4212580   Sample    A    G        0      0        2 
   2    chr2_4214394     AAsi    G    C        0      0        2 
   2    chr2_4214394     AKia    G    C        0      0        2 
   2    chr2_4214394     AOna    G    C        0      0        2 
   2    chr2_4214394     ASom    G    C        0      0        2 
   2    chr2_4214394     HCab    G    C        0      0        2 
   2    chr2_4214394     HPrz    G    C      0.5      1        2 
   2    chr2_4214394     ZBoe    G    C        0      0        2 
   2    chr2_4214394     ZGre    G    C        0      0        2 
   2    chr2_4214394     ZHar    G    C        0      0        2 
   2    chr2_4214394   Sample    G    C        0      0        2 
   2    chr2_4214980     AAsi    G    A        0      0        2 
   2    chr2_4214980     AKia    G    A        0      0        2 
   2    chr2_4214980     AOna    G    A        0      0        2 
   2    chr2_4214980     ASom    G    A        1      2        2 
   2    chr2_4214980     HCab    G    A        0      0        2 
   2    chr2_4214980     HPrz    G    A        0      0        2 
   2    chr2_4214980     ZBoe    G    A        0      0        2 
   2    chr2_4214980     ZGre    G    A        0      0        2 
   2    chr2_4214980     ZHar    G    A        0      0        2 
   2    chr2_4214980   Sample    G    A        0      0        2 
   2    chr2_4215082     AAsi    A    C        0      0        2 
   2    chr2_4215082     AKia    A    C        0      0        2 
   2    chr2_4215082     AOna    A    C        0      0        2 
   2    chr2_4215082     ASom    A    C        0      0        2 
   2    chr2_4215082     HCab    A    C        0      0        2 
   2    chr2_4215082     HPrz    A    C        0      0        2 
   2    chr2_4215082     ZBoe    A    C        1      2        2 
   2    chr2_4215082     ZGre    A    C        0      0        2 
   2    chr2_4215082     ZHar    A    C        0      0        2 
   2    chr2_4215082   Sample    A    C        0      0        2 
   2    chr2_4216492     AAsi    A    G        0      0        2 
   2    chr2_4216492     AKia    A    G        0      0        2 
   2    chr2_4216492     AOna    A    G        0      0        2 
   2    chr2_4216492     ASom    A    G        0      0        2 
   2    chr2_4216492     HCab    A    G        1      2        2 
   2    chr2_4216492     HPrz    A    G        1      2        2 
   2    chr2_4216492     ZBoe    A    G        0      0        2 
   2    chr2_4216492     ZGre    A    G        0      0        2 
   2    chr2_4216492     ZHar    A    G        0      0        2 
   2    chr2_4216492   Sample    A    G        1      2        2 
   2    chr2_4223924     AAsi    C    T        0      0        2 
   2    chr2_4223924     AKia    C    T        0      0        2 
   2    chr2_4223924     AOna    C    T        0      0        2 
   2    chr2_4223924     ASom    C    T        0      0        2 
   2    chr2_4223924     HCab    C    T        1      2        2 
   2    chr2_4223924     HPrz    C    T        1      2        2 
   2    chr2_4223924     ZBoe    C    T        0      0        2 
   2    chr2_4223924     ZGre    C    T        0      0        2 
   2    chr2_4223924     ZHar    C    T        0      0        2 
   2    chr2_4223924   Sample    C    T        1      2        2 
   2    chr2_4225386     AAsi    A    G        0      0        2 
   2    chr2_4225386     AKia    A    G        0      0        2 
   2    chr2_4225386     AOna    A    G        0      0        2 
   2    chr2_4225386     ASom    A    G        0      0        2 
   2    chr2_4225386     HCab    A    G        0      0        2 
   2    chr2_4225386     HPrz    A    G        0      0        2 
   2    chr2_4225386     ZBoe    A    G        0      0        2 
   2    chr2_4225386     ZGre    A    G        0      0        2 
   2    chr2_4225386     ZHar    A    G        1      2        2 
   2    chr2_4225386   Sample    A    G        0      0        2 
   2    chr2_4225767     AAsi    A    G        0      0        2 
   2    chr2_4225767     AKia    A    G        0      0        2 
   2    chr2_4225767     AOna    A    G        0      0        2 
   2    chr2_4225767     ASom    A    G        0      0        2 
   2    chr2_4225767     HCab    A    G        0      0        2 
   2    chr2_4225767     HPrz    A    G        0      0        2 
   2    chr2_4225767     ZBoe    A    G        0      0        2 
   2    chr2_4225767     ZGre    A    G      0.5      1        2 
   2    chr2_4225767     ZHar    A    G        0      0        2 
   2    chr2_4225767   Sample    A    G        0      0        2 
   2    chr2_4226243     AAsi    G    C        0      0        2 
   2    chr2_4226243     AKia    G    C        0      0        2 
   2    chr2_4226243     AOna    G    C        0      0        2 
   2    chr2_4226243     ASom    G    C        0      0        2 
   2    chr2_4226243     HCab    G    C      0.5      1        2 
   2    chr2_4226243     HPrz    G    C        0      0        2 
   2    chr2_4226243     ZBoe    G    C        0      0        2 
   2    chr2_4226243     ZGre    G    C        0      0        2 
   2    chr2_4226243     ZHar    G    C        0      0        2 
   2    chr2_4226243   Sample    G    C        0      0        2 
   2    chr2_4228968     AAsi    A    G        0      0        2 
   2    chr2_4228968     AKia    A    G        0      0        2 
   2    chr2_4228968     AOna    A    G        0      0        2 
   2    chr2_4228968     ASom    A    G        0      0        2 
   2    chr2_4228968     HCab    A    G        1      2        2 
   2    chr2_4228968     HPrz    A    G        1      2        2 
   2    chr2_4228968     ZBoe    A    G        0      0        2 
   2    chr2_4228968     ZGre    A    G        0      0        2 
   2    chr2_4228968     ZHar    A    G        0      0        2 
   2    chr2_4228968   Sample    A    G        1      2        2 
   2    chr2_4230352     AAsi    A    G        1      2        2 
   2    chr2_4230352     AKia    A    G        0      0        2 
   2    chr2_4230352     AOna    A    G        0      0        2 
   2    chr2_4230352     ASom    A    G        1      2        2 
   2    chr2_4230352     HCab    A    G        0      0        2 
   2    chr2_4230352     HPrz    A    G        0      0        2 
   2    chr2_4230352     ZBoe    A    G        0      0        2 
   2    chr2_4230352     ZGre    A    G        0      0        2 
   2    chr2_4230352     ZHar    A    G        0      0        2 
   2    chr2_4230352   Sample    A    G        0      0        2 
   2    chr2_4231715     AAsi    C    T        1      2        2 
   2    chr2_4231715     AKia    C    T        0      0        2 
   2    chr2_4231715     AOna    C    T        0      0        2 
   2    chr2_4231715     ASom    C    T        1      2        2 
   2    chr2_4231715     HCab    C    T        0      0        2 
   2    chr2_4231715     HPrz    C    T        0      0        2 
   2    chr2_4231715     ZBoe    C    T        0      0        2 
   2    chr2_4231715     ZGre    C    T        0      0        2 
   2    chr2_4231715     ZHar    C    T        0      0        2 
   2    chr2_4231715   Sample    C    T        0      0        2 
   2    chr2_4231814     AAsi    A    G        0      0        2 
   2    chr2_4231814     AKia    A    G        0      0        2 
   2    chr2_4231814     AOna    A    G        0      0        2 
   2    chr2_4231814     ASom    A    G        0      0        2 
   2    chr2_4231814     HCab    A    G        0      0        2 
   2    chr2_4231814     HPrz    A    G        0      0        2 
   2    chr2_4231814     ZBoe    A    G        0      0        2 
   2    chr2_4231814     ZGre    A    G        0      0        2 
   2    chr2_4231814     ZHar    A    G      0.5      1        2 
   2    chr2_4231814   Sample    A    G        0      0        2 
   2    chr2_4232587     AAsi    T    C        0      0        2 
   2    chr2_4232587     AKia    T    C        0      0        2 
   2    chr2_4232587     AOna    T    C        0      0        2 
   2    chr2_4232587     ASom    T    C        0      0        2 
   2    chr2_4232587     HCab    T    C        1      2        2 
   2    chr2_4232587     HPrz    T    C        1      2        2 
   2    chr2_4232587     ZBoe    T    C        0      0        2 
   2    chr2_4232587     ZGre    T    C        0      0        2 
   2    chr2_4232587     ZHar    T    C        0      0        2 
   2    chr2_4232587   Sample    T    C        1      2        2 
   2    chr2_4233403     AAsi    C    T        0      0        2 
   2    chr2_4233403     AKia    C    T        0      0        2 
   2    chr2_4233403     AOna    C    T        0      0        2 
   2    chr2_4233403     ASom    C    T        0      0        2 
   2    chr2_4233403     HCab    C    T      0.5      1        2 
   2    chr2_4233403     HPrz    C    T        1      2        2 
   2    chr2_4233403     ZBoe    C    T        0      0        2 
   2    chr2_4233403     ZGre    C    T        0      0        2 
   2    chr2_4233403     ZHar    C    T        0      0        2 
   2    chr2_4233403   Sample    C    T        0      0        2 
   2    chr2_4244104     AAsi    A    T        0      0        2 
   2    chr2_4244104     AKia    A    T        0      0        2 
   2    chr2_4244104     AOna    A    T        0      0        2 
   2    chr2_4244104     ASom    A    T        0      0        2 
   2    chr2_4244104     HCab    A    T        1      2        2 
   2    chr2_4244104     HPrz    A    T        1      2        2 
   2    chr2_4244104     ZBoe    A    T        0      0        2 
   2    chr2_4244104     ZGre    A    T        0      0        2 
   2    chr2_4244104     ZHar    A    T        0      0        2 
   2    chr2_4244104   Sample    A    T        1      2        2 
   2    chr2_4246063     AAsi    T    C        0      0        2 
   2    chr2_4246063     AKia    T    C        0      0        2 
   2    chr2_4246063     AOna    T    C      0.5      1        2 
   2    chr2_4246063     ASom    T    C        0      0        2 
   2    chr2_4246063     HCab    T    C        0      0        2 
   2    chr2_4246063     HPrz    T    C        0      0        2 
   2    chr2_4246063     ZBoe    T    C        0      0        2 
   2    chr2_4246063     ZGre    T    C        0      0        2 
   2    chr2_4246063     ZHar    T    C        0      0        2 
   2    chr2_4246063   Sample    T    C        0      0        2 
   2    chr2_4249438     AAsi    T    C        0      0        2 
   2    chr2_4249438     AKia    T    C        0      0        2 
   2    chr2_4249438     AOna    T    C        0      0        2 
   2    chr2_4249438     ASom    T    C        0      0        2 
   2    chr2_4249438     HCab    T    C      0.5      1        2 
   2    chr2_4249438     HPrz    T    C        1      2        2 
   2    chr2_4249438     ZBoe    T    C        0      0        2 
   2    chr2_4249438     ZGre    T    C        0      0        2 
   2    chr2_4249438     ZHar    T    C        0      0        2 
   2    chr2_4249438   Sample    T    C        1      2        2 
   2    chr2_4251456     AAsi    T    C        0      0        2 
   2    chr2_4251456     AKia    T    C        0      0        2 
   2    chr2_4251456     AOna    T    C        0      0        2 
   2    chr2_4251456     ASom    T    C        0      0        2 
   2    chr2_4251456     HCab    T    C        1      2        2 
   2    chr2_4251456     HPrz    T    C        1      2        2 
   2    chr2_4251456     ZBoe    T    C        0      0        2 
   2    chr2_4251456     ZGre    T    C        0      0        2 
   2    chr2_4251456     ZHar    T    C        0      0        2 
   2    chr2_4251456   Sample    T    C        1      2        2 
   2    chr2_4252656     AAsi    C    T        0      0        2 
   2    chr2_4252656     AKia    C    T        0      0        2 
   2    chr2_4252656     AOna    C    T        0      0        2 
   2    chr2_4252656     ASom    C    T        0      0        2 
   2    chr2_4252656     HCab    C    T        1      2        2 
   2    chr2_4252656     HPrz    C    T        1      2        2 
   2    chr2_4252656     ZBoe    C    T        0      0        2 
   2    chr2_4252656     ZGre    C    T        0      0        2 
   2    chr2_4252656     ZHar    C    T        0      0        2 
   2    chr2_4252656   Sample    C    T        1      2        2 
   2    chr2_4254236     AAsi    T    C        0      0        2 
   2    chr2_4254236     AKia    T    C        0      0        2 
   2    chr2_4254236     AOna    T    C        0      0        2 
   2    chr2_4254236     ASom    T    C        0      0        2 
   2    chr2_4254236     HCab    T    C        1      2        2 
   2    chr2_4254236     HPrz    T    C        1      2        2 
   2    chr2_4254236     ZBoe    T    C        0      0        2 
   2    chr2_4254236     ZGre    T    C        0      0        2 
   2    chr2_4254236     ZHar    T    C        0      0        2 
   2    chr2_4254236   Sample    T    C        1      2        2 
   2    chr2_4262210     AAsi    T    G        0      0        2 
   2    chr2_4262210     AKia    T    G        0      0        2 
   2    chr2_4262210     AOna    T    G        0      0        2 
   2    chr2_4262210     ASom    T    G        0      0        2 
   2    chr2_4262210     HCab    T    G        0      0        2 
   2    chr2_4262210     HPrz    T    G        0      0        2 
   2    chr2_4262210     ZBoe    T    G        1      2        2 
   2    chr2_4262210     ZGre    T    G        1      2        2 
   2    chr2_4262210     ZHar    T    G        1      2        2 
   2    chr2_4262210   Sample    T    G        0      0        2 
   2    chr2_4263400     AAsi    T    A        0      0        2 
   2    chr2_4263400     AKia    T    A        0      0        2 
   2    chr2_4263400     AOna    T    A      0.5      1        2 
   2    chr2_4263400     ASom    T    A        0      0        2 
   2    chr2_4263400     HCab    T    A        0      0        2 
   2    chr2_4263400     HPrz    T    A        0      0        2 
   2    chr2_4263400     ZBoe    T    A        0      0        2 
   2    chr2_4263400     ZGre    T    A        0      0        2 
   2    chr2_4263400     ZHar    T    A        0      0        2 
   2    chr2_4263400   Sample    T    A        0      0        2 
   2    chr2_4263606     AAsi    C    T        0      0        2 
   2    chr2_4263606     AKia    C    T        0      0        2 
   2    chr2_4263606     AOna    C    T        0      0        2 
   2    chr2_4263606     ASom    C    T        0      0        2 
   2    chr2_4263606     HCab    C    T        1      2        2 
   2    chr2_4263606     HPrz    C    T        1      2        2 
   2    chr2_4263606     ZBoe    C    T        0      0        2 
   2    chr2_4263606     ZGre    C    T        0      0        2 
   2    chr2_4263606     ZHar    C    T        0      0        2 
   2    chr2_4263606   Sample    C    T        1      2        2 
   2    chr2_4263855     AAsi    C    T        0      0        2 
   2    chr2_4263855     AKia    C    T        0      0        2 
   2    chr2_4263855     AOna    C    T      0.5      1        2 
   2    chr2_4263855     ASom    C    T        0      0        2 
   2    chr2_4263855     HCab    C    T        0      0        2 
   2    chr2_4263855     HPrz    C    T        0      0        2 
   2    chr2_4263855     ZBoe    C    T        0      0        2 
   2    chr2_4263855     ZGre    C    T        0      0        2 
   2    chr2_4263855     ZHar    C    T        0      0        2 
   2    chr2_4263855   Sample    C    T        0      0        2 
   2    chr2_4265855     AAsi    A    C        0      0        2 
   2    chr2_4265855     AKia    A    C        0      0        2 
   2    chr2_4265855     AOna    A    C        0      0        2 
   2    chr2_4265855     ASom    A    C        0      0        2 
   2    chr2_4265855     HCab    A    C      0.5      1        2 
   2    chr2_4265855     HPrz    A    C        0      0        2 
   2    chr2_4265855     ZBoe    A    C        0      0        2 
   2    chr2_4265855     ZGre    A    C        0      0        2 
   2    chr2_4265855     ZHar    A    C        0      0        2 
   2    chr2_4265855   Sample    A    C        0      0        2 
   2    chr2_4267036     AAsi    A    G        0      0        2 
   2    chr2_4267036     AKia    A    G        0      0        2 
   2    chr2_4267036     AOna    A    G        0      0        2 
   2    chr2_4267036     ASom    A    G        0      0        2 
   2    chr2_4267036     HCab    A    G      0.5      1        2 
   2    chr2_4267036     HPrz    A    G        0      0        2 
   2    chr2_4267036     ZBoe    A    G        0      0        2 
   2    chr2_4267036     ZGre    A    G        0      0        2 
   2    chr2_4267036     ZHar    A    G        0      0        2 
   2    chr2_4267036   Sample    A    G        0      0        2 
   2    chr2_4275810     AAsi    T    C        0      0        2 
   2    chr2_4275810     AKia    T    C        1      2        2 
   2    chr2_4275810     AOna    T    C        0      0        2 
   2    chr2_4275810     ASom    T    C        0      0        2 
   2    chr2_4275810     HCab    T    C        0      0        2 
   2    chr2_4275810     HPrz    T    C        0      0        2 
   2    chr2_4275810     ZBoe    T    C      0.5      1        2 
   2    chr2_4275810     ZGre    T    C        1      2        2 
   2    chr2_4275810     ZHar    T    C        0      0        2 
   2    chr2_4275810   Sample    T    C        0      0        2 
   2    chr2_4277893     AAsi    T    C        0      0        2 
   2    chr2_4277893     AKia    T    C        0      0        2 
   2    chr2_4277893     AOna    T    C        0      0        2 
   2    chr2_4277893     ASom    T    C        0      0        2 
   2    chr2_4277893     HCab    T    C        1      2        2 
   2    chr2_4277893     HPrz    T    C        1      2        2 
   2    chr2_4277893     ZBoe    T    C        0      0        2 
   2    chr2_4277893     ZGre    T    C        0      0        2 
   2    chr2_4277893     ZHar    T    C        0      0        2 
   2    chr2_4277893   Sample    T    C        1      2        2 
   2    chr2_4278891     AAsi    A    G        0      0        2 
   2    chr2_4278891     AKia    A    G        0      0        2 
   2    chr2_4278891     AOna    A    G        0      0        2 
   2    chr2_4278891     ASom    A    G        0      0        2 
   2    chr2_4278891     HCab    A    G        0      0        2 
   2    chr2_4278891     HPrz    A    G        0      0        2 
   2    chr2_4278891     ZBoe    A    G        0      0        2 
   2    chr2_4278891     ZGre    A    G        1      2        2 
   2    chr2_4278891     ZHar    A    G        0      0        2 
   2    chr2_4278891   Sample    A    G        0      0        2 
   2    chr2_4281571     AAsi    C    G        0      0        2 
   2    chr2_4281571     AKia    C    G        0      0        2 
   2    chr2_4281571     AOna    C    G        1      2        2 
   2    chr2_4281571     ASom    C    G        0      0        2 
   2    chr2_4281571     HCab    C    G        1      2        2 
   2    chr2_4281571     HPrz    C    G        1      2        2 
   2    chr2_4281571     ZBoe    C    G        0      0        2 
   2    chr2_4281571     ZGre    C    G        0      0        2 
   2    chr2_4281571     ZHar    C    G        0      0        2 
   2    chr2_4281571   Sample    C    G        1      2        2 
   2    chr2_4283985     AAsi    A    G        0      0        2 
   2    chr2_4283985     AKia    A    G        0      0        2 
   2    chr2_4283985     AOna    A    G        1      2        2 
   2    chr2_4283985     ASom    A    G        0      0        2 
   2    chr2_4283985     HCab    A    G        0      0        2 
   2    chr2_4283985     HPrz    A    G        0      0        2 
   2    chr2_4283985     ZBoe    A    G        0      0        2 
   2    chr2_4283985     ZGre    A    G        0      0        2 
   2    chr2_4283985     ZHar    A    G        0      0        2 
   2    chr2_4283985   Sample    A    G        0      0        2 
   2    chr2_4286805     AAsi    C    T        0      0        2 
   2    chr2_4286805     AKia    C    T        0      0        2 
   2    chr2_4286805     AOna    C    T        0      0        2 
   2    chr2_4286805     ASom    C    T        0      0        2 
   2    chr2_4286805     HCab    C    T        1      2        2 
   2    chr2_4286805     HPrz    C    T        1      2        2 
   2    chr2_4286805     ZBoe    C    T        0      0        2 
   2    chr2_4286805     ZGre    C    T        0      0        2 
   2    chr2_4286805     ZHar    C    T        0      0        2 
   2    chr2_4286805   Sample    C    T        1      2        2 
   2    chr2_4286913     AAsi    C    A        0      0        2 
   2    chr2_4286913     AKia    C    A        0      0        2 
   2    chr2_4286913     AOna    C    A        0      0        2 
   2    chr2_4286913     ASom    C    A        0      0        2 
   2    chr2_4286913     HCab    C    A        1      2        2 
   2    chr2_4286913     HPrz    C    A        1      2        2 
   2    chr2_4286913     ZBoe    C    A        0      0        2 
   2    chr2_4286913     ZGre    C    A        0      0        2 
   2    chr2_4286913     ZHar    C    A        0      0        2 
   2    chr2_4286913   Sample    C    A        1      2        2 
   2    chr2_4292545     AAsi    A    G        0      0        2 
   2    chr2_4292545     AKia    A    G        0      0        2 
   2    chr2_4292545     AOna    A    G        0      0        2 
   2    chr2_4292545     ASom    A    G        0      0        2 
   2    chr2_4292545     HCab    A    G        1      2        2 
   2    chr2_4292545     HPrz    A    G      0.5      1        2 
   2    chr2_4292545     ZBoe    A    G        0      0        2 
   2    chr2_4292545     ZGre    A    G        0      0        2 
   2    chr2_4292545     ZHar    A    G        0      0        2 
   2    chr2_4292545   Sample    A    G        0      0        2 
   2    chr2_4292707     AAsi    T    C        0      0        2 
   2    chr2_4292707     AKia    T    C        0      0        2 
   2    chr2_4292707     AOna    T    C        0      0        2 
   2    chr2_4292707     ASom    T    C        0      0        2 
   2    chr2_4292707     HCab    T    C        0      0        2 
   2    chr2_4292707     HPrz    T    C        0      0        2 
   2    chr2_4292707     ZBoe    T    C        0      0        2 
   2    chr2_4292707     ZGre    T    C      0.5      1        2 
   2    chr2_4292707     ZHar    T    C        0      0        2 
   2    chr2_4292707   Sample    T    C        0      0        2 
   2    chr2_4299894     AAsi    A    G        0      0        2 
   2    chr2_4299894     AKia    A    G        0      0        2 
   2    chr2_4299894     AOna    A    G        0      0        2 
   2    chr2_4299894     ASom    A    G        0      0        2 
   2    chr2_4299894     HCab    A    G        1      2        2 
   2    chr2_4299894     HPrz    A    G        1      2        2 
   2    chr2_4299894     ZBoe    A    G        0      0        2 
   2    chr2_4299894     ZGre    A    G        0      0        2 
   2    chr2_4299894     ZHar    A    G        0      0        2 
   2    chr2_4299894   Sample    A    G        1      2        2 
   2    chr2_4300535     AAsi    A    G        0      0        2 
   2    chr2_4300535     AKia    A    G        0      0        2 
   2    chr2_4300535     AOna    A    G        0      0        2 
   2    chr2_4300535     ASom    A    G        0      0        2 
   2    chr2_4300535     HCab    A    G        1      2        2 
   2    chr2_4300535     HPrz    A    G        1      2        2 
   2    chr2_4300535     ZBoe    A    G        0      0        2 
   2    chr2_4300535     ZGre    A    G        0      0        2 
   2    chr2_4300535     ZHar    A    G        0      0        2 
   2    chr2_4300535   Sample    A    G        1      2        2 
   2    chr2_4302758     AAsi    C    T        0      0        2 
   2    chr2_4302758     AKia    C    T        0      0        2 
   2    chr2_4302758     AOna    C    T        0      0        2 
   2    chr2_4302758     ASom    C    T        0      0        2 
   2    chr2_4302758     HCab    C    T        1      2        2 
   2    chr2_4302758     HPrz    C    T        1      2        2 
   2    chr2_4302758     ZBoe    C    T        0      0        2 
   2    chr2_4302758     ZGre    C    T        0      0        2 
   2    chr2_4302758     ZHar    C    T        0      0        2 
   2    chr2_4302758   Sample    C    T        1      2        2 
   2    chr2_4303173     AAsi    T    C        1      2        2 
   2    chr2_4303173     AKia    T    C        0      0        2 
   2    chr2_4303173     AOna    T    C        0      0        2 
   2    chr2_4303173     ASom    T    C        0      0        2 
   2    chr2_4303173     HCab    T    C        0      0        2 
   2    chr2_4303173     HPrz    T    C        0      0        2 
   2    chr2_4303173     ZBoe    T    C        0      0        2 
   2    chr2_4303173     ZGre    T    C        0      0        2 
   2    chr2_4303173     ZHar    T    C        0      0        2 
   2    chr2_4303173   Sample    T    C        0      0        2 
   2    chr2_4305475     AAsi    T    C        0      0        2 
   2    chr2_4305475     AKia    T    C        0      0        2 
   2    chr2_4305475     AOna    T    C        0      0        2 
   2    chr2_4305475     ASom    T    C        0      0        2 
   2    chr2_4305475     HCab    T    C        1      2        2 
   2    chr2_4305475     HPrz    T    C        1      2        2 
   2    chr2_4305475     ZBoe    T    C        0      0        2 
   2    chr2_4305475     ZGre    T    C        0      0        2 
   2    chr2_4305475     ZHar    T    C        0      0        2 
   2    chr2_4305475   Sample    T    C        1      2        2 
   2    chr2_4306744     AAsi    C    T        0      0        2 
   2    chr2_4306744     AKia    C    T        0      0        2 
   2    chr2_4306744     AOna    C    T        0      0        2 
   2    chr2_4306744     ASom    C    T        0      0        2 
   2    chr2_4306744     HCab    C    T        0      0        2 
   2    chr2_4306744     HPrz    C    T        0      0        2 
   2    chr2_4306744     ZBoe    C    T        0      0        2 
   2    chr2_4306744     ZGre    C    T        0      0        2 
   2    chr2_4306744     ZHar    C    T        1      2        2 
   2    chr2_4306744   Sample    C    T        0      0        2 
   2    chr2_4306766     AAsi    C    G        0      0        2 
   2    chr2_4306766     AKia    C    G        0      0        2 
   2    chr2_4306766     AOna    C    G        0      0        2 
   2    chr2_4306766     ASom    C    G        0      0        2 
   2    chr2_4306766     HCab    C    G        0      0        2 
   2    chr2_4306766     HPrz    C    G        0      0        2 
   2    chr2_4306766     ZBoe    C    G        0      0        2 
   2    chr2_4306766     ZGre    C    G      0.5      1        2 
   2    chr2_4306766     ZHar    C    G        0      0        2 
   2    chr2_4306766   Sample    C    G        0      0        2 
   2    chr2_4310333     AAsi    A    G        1      2        2 
   2    chr2_4310333     AKia    A    G      0.5      1        2 
   2    chr2_4310333     AOna    A    G      0.5      1        2 
   2    chr2_4310333     ASom    A    G        0      0        2 
   2    chr2_4310333     HCab    A    G        0      0        2 
   2    chr2_4310333     HPrz    A    G        0      0        2 
   2    chr2_4310333     ZBoe    A    G        1      2        2 
   2    chr2_4310333     ZGre    A    G        0      0        2 
   2    chr2_4310333     ZHar    A    G        1      2        2 
   2    chr2_4310333   Sample    A    G        0      0        2 
   2    chr2_4310956     AAsi    T    C        0      0        2 
   2    chr2_4310956     AKia    T    C        0      0        2 
   2    chr2_4310956     AOna    T    C        0      0        2 
   2    chr2_4310956     ASom    T    C        0      0        2 
   2    chr2_4310956     HCab    T    C        0      0        2 
   2    chr2_4310956     HPrz    T    C      0.5      1        2 
   2    chr2_4310956     ZBoe    T    C        0      0        2 
   2    chr2_4310956     ZGre    T    C        0      0        2 
   2    chr2_4310956     ZHar    T    C        0      0        2 
   2    chr2_4310956   Sample    T    C        0      0        2 
   2    chr2_4311802     AAsi    A    G        0      0        2 
   2    chr2_4311802     AKia    A    G      0.5      1        2 
   2    chr2_4311802     AOna    A    G      0.5      1        2 
   2    chr2_4311802     ASom    A    G        0      0        2 
   2    chr2_4311802     HCab    A    G        0      0        2 
   2    chr2_4311802     HPrz    A    G        0      0        2 
   2    chr2_4311802     ZBoe    A    G        0      0        2 
   2    chr2_4311802     ZGre    A    G        0      0        2 
   2    chr2_4311802     ZHar    A    G        0      0        2 
   2    chr2_4311802   Sample    A    G        0      0        2 
   2    chr2_4318535     AAsi    C    T        1      2        2 
   2    chr2_4318535     AKia    C    T        1      2        2 
   2    chr2_4318535     AOna    C    T        1      2        2 
   2    chr2_4318535     ASom    C    T        1      2        2 
   2    chr2_4318535     HCab    C    T        0      0        2 
   2    chr2_4318535     HPrz    C    T        0      0        2 
   2    chr2_4318535     ZBoe    C    T        0      0        2 
   2    chr2_4318535     ZGre    C    T      0.5      1        2 
   2    chr2_4318535     ZHar    C    T        0      0        2 
   2    chr2_4318535   Sample    C    T        0      0        2 
   2    chr2_4318565     AAsi    C    T        0      0        2 
   2    chr2_4318565     AKia    C    T        0      0        2 
   2    chr2_4318565     AOna    C    T        0      0        2 
   2    chr2_4318565     ASom    C    T        0      0        2 
   2    chr2_4318565     HCab    C    T        0      0        2 
   2    chr2_4318565     HPrz    C    T      0.5      1        2 
   2    chr2_4318565     ZBoe    C    T        0      0        2 
   2    chr2_4318565     ZGre    C    T        0      0        2 
   2    chr2_4318565     ZHar    C    T        0      0        2 
   2    chr2_4318565   Sample    C    T        0      0        2 
   2    chr2_4319796     AAsi    A    G        0      0        2 
   2    chr2_4319796     AKia    A    G        0      0        2 
   2    chr2_4319796     AOna    A    G        0      0        2 
   2    chr2_4319796     ASom    A    G        0      0        2 
   2    chr2_4319796     HCab    A    G        0      0        2 
   2    chr2_4319796     HPrz    A    G        0      0        2 
   2    chr2_4319796     ZBoe    A    G        0      0        2 
   2    chr2_4319796     ZGre    A    G        0      0        2 
   2    chr2_4319796     ZHar    A    G      0.5      1        2 
   2    chr2_4319796   Sample    A    G        0      0        2 
   2    chr2_4321466     AAsi    G    T        0      0        2 
   2    chr2_4321466     AKia    G    T        0      0        2 
   2    chr2_4321466     AOna    G    T        0      0        2 
   2    chr2_4321466     ASom    G    T        0      0        2 
   2    chr2_4321466     HCab    G    T        0      0        2 
   2    chr2_4321466     HPrz    G    T        0      0        2 
   2    chr2_4321466     ZBoe    G    T        0      0        2 
   2    chr2_4321466     ZGre    G    T        1      2        2 
   2    chr2_4321466     ZHar    G    T        0      0        2 
   2    chr2_4321466   Sample    G    T        0      0        2 
   2    chr2_4327832     AAsi    T    C        0      0        2 
   2    chr2_4327832     AKia    T    C        0      0        2 
   2    chr2_4327832     AOna    T    C        0      0        2 
   2    chr2_4327832     ASom    T    C        0      0        2 
   2    chr2_4327832     HCab    T    C        0      0        2 
   2    chr2_4327832     HPrz    T    C        0      0        2 
   2    chr2_4327832     ZBoe    T    C      0.5      1        2 
   2    chr2_4327832     ZGre    T    C        0      0        2 
   2    chr2_4327832     ZHar    T    C        0      0        2 
   2    chr2_4327832   Sample    T    C        0      0        2 
   2    chr2_4328536     AAsi    T    G        0      0        2 
   2    chr2_4328536     AKia    T    G        0      0        2 
   2    chr2_4328536     AOna    T    G        0      0        2 
   2    chr2_4328536     ASom    T    G        0      0        2 
   2    chr2_4328536     HCab    T    G        0      0        2 
   2    chr2_4328536     HPrz    T    G        0      0        2 
   2    chr2_4328536     ZBoe    T    G        0      0        2 
   2    chr2_4328536     ZGre    T    G        1      2        2 
   2    chr2_4328536     ZHar    T    G        0      0        2 
   2    chr2_4328536   Sample    T    G        0      0        2 
   2    chr2_4330893     AAsi    G    A        1      2        2 
   2    chr2_4330893     AKia    G    A        0      0        2 
   2    chr2_4330893     AOna    G    A        0      0        2 
   2    chr2_4330893     ASom    G    A        1      2        2 
   2    chr2_4330893     HCab    G    A        0      0        2 
   2    chr2_4330893     HPrz    G    A        0      0        2 
   2    chr2_4330893     ZBoe    G    A        0      0        2 
   2    chr2_4330893     ZGre    G    A        0      0        2 
   2    chr2_4330893     ZHar    G    A        0      0        2 
   2    chr2_4330893   Sample    G    A        0      0        2 
   2    chr2_4333476     AAsi    C    T        1      2        2 
   2    chr2_4333476     AKia    C    T        0      0        2 
   2    chr2_4333476     AOna    C    T        0      0        2 
   2    chr2_4333476     ASom    C    T        0      0        2 
   2    chr2_4333476     HCab    C    T        0      0        2 
   2    chr2_4333476     HPrz    C    T        0      0        2 
   2    chr2_4333476     ZBoe    C    T        0      0        2 
   2    chr2_4333476     ZGre    C    T        0      0        2 
   2    chr2_4333476     ZHar    C    T        0      0        2 
   2    chr2_4333476   Sample    C    T        0      0        2 
   2    chr2_4334597     AAsi    G    A        0      0        2 
   2    chr2_4334597     AKia    G    A        0      0        2 
   2    chr2_4334597     AOna    G    A        1      2        2 
   2    chr2_4334597     ASom    G    A        0      0        2 
   2    chr2_4334597     HCab    G    A        0      0        2 
   2    chr2_4334597     HPrz    G    A        0      0        2 
   2    chr2_4334597     ZBoe    G    A        0      0        2 
   2    chr2_4334597     ZGre    G    A        0      0        2 
   2    chr2_4334597     ZHar    G    A        0      0        2 
   2    chr2_4334597   Sample    G    A        0      0        2 
   2    chr2_4335157     AAsi    G    T        0      0        2 
   2    chr2_4335157     AKia    G    T        0      0        2 
   2    chr2_4335157     AOna    G    T        0      0        2 
   2    chr2_4335157     ASom    G    T        0      0        2 
   2    chr2_4335157     HCab    G    T        1      2        2 
   2    chr2_4335157     HPrz    G    T        1      2        2 
   2    chr2_4335157     ZBoe    G    T        0      0        2 
   2    chr2_4335157     ZGre    G    T        0      0        2 
   2    chr2_4335157     ZHar    G    T        0      0        2 
   2    chr2_4335157   Sample    G    T        1      2        2 
   2    chr2_4342069     AAsi    C    T        0      0        2 
   2    chr2_4342069     AKia    C    T        0      0        2 
   2    chr2_4342069     AOna    C    T        0      0        2 
   2    chr2_4342069     ASom    C    T        0      0        2 
   2    chr2_4342069     HCab    C    T        1      2        2 
   2    chr2_4342069     HPrz    C    T        1      2        2 
   2    chr2_4342069     ZBoe    C    T        0      0        2 
   2    chr2_4342069     ZGre    C    T        0      0        2 
   2    chr2_4342069     ZHar    C    T        0      0        2 
   2    chr2_4342069   Sample    C    T        1      2        2 
   2    chr2_4342292     AAsi    A    G        0      0        2 
   2    chr2_4342292     AKia    A    G        0      0        2 
   2    chr2_4342292     AOna    A    G        0      0        2 
   2    chr2_4342292     ASom    A    G      0.5      1        2 
   2    chr2_4342292     HCab    A    G        0      0        2 
   2    chr2_4342292     HPrz    A    G        0      0        2 
   2    chr2_4342292     ZBoe    A    G        0      0        2 
   2    chr2_4342292     ZGre    A    G        0      0        2 
   2    chr2_4342292     ZHar    A    G        0      0        2 
   2    chr2_4342292   Sample    A    G        0      0        2 
   2    chr2_4349102     AAsi    T    G        0      0        2 
   2    chr2_4349102     AKia    T    G        0      0        2 
   2    chr2_4349102     AOna    T    G        0      0        2 
   2    chr2_4349102     ASom    T    G        0      0        2 
   2    chr2_4349102     HCab    T    G        0      0        2 
   2    chr2_4349102     HPrz    T    G        0      0        2 
   2    chr2_4349102     ZBoe    T    G        0      0        2 
   2    chr2_4349102     ZGre    T    G        0      0        2 
   2    chr2_4349102     ZHar    T    G      0.5      1        2 
   2    chr2_4349102   Sample    T    G        0      0        2 
   2    chr2_4349576     AAsi    T    C        0      0        2 
   2    chr2_4349576     AKia    T    C        0      0        2 
   2    chr2_4349576     AOna    T    C        0      0        2 
   2    chr2_4349576     ASom    T    C      0.5      1        2 
   2    chr2_4349576     HCab    T    C        0      0        2 
   2    chr2_4349576     HPrz    T    C        0      0        2 
   2    chr2_4349576     ZBoe    T    C        0      0        2 
   2    chr2_4349576     ZGre    T    C        0      0        2 
   2    chr2_4349576     ZHar    T    C        0      0        2 
   2    chr2_4349576   Sample    T    C        0      0        2 
   2    chr2_4357648     AAsi    T    C        1      2        2 
   2    chr2_4357648     AKia    T    C        0      0        2 
   2    chr2_4357648     AOna    T    C        0      0        2 
   2    chr2_4357648     ASom    T    C        1      2        2 
   2    chr2_4357648     HCab    T    C        0      0        2 
   2    chr2_4357648     HPrz    T    C        0      0        2 
   2    chr2_4357648     ZBoe    T    C        0      0        2 
   2    chr2_4357648     ZGre    T    C        0      0        2 
   2    chr2_4357648     ZHar    T    C        0      0        2 
   2    chr2_4357648   Sample    T    C        0      0        2 
   2    chr2_4359436     AAsi    A    C        0      0        2 
   2    chr2_4359436     AKia    A    C        0      0        2 
   2    chr2_4359436     AOna    A    C        0      0        2 
   2    chr2_4359436     ASom    A    C        0      0        2 
   2    chr2_4359436     HCab    A    C        0      0        2 
   2    chr2_4359436     HPrz    A    C        0      0        2 
   2    chr2_4359436     ZBoe    A    C        0      0        2 
   2    chr2_4359436     ZGre    A    C        0      0        2 
   2    chr2_4359436     ZHar    A    C      0.5      1        2 
   2    chr2_4359436   Sample    A    C        0      0        2 
   2    chr2_4364002     AAsi    A    G        0      0        2 
   2    chr2_4364002     AKia    A    G      0.5      1        2 
   2    chr2_4364002     AOna    A    G        0      0        2 
   2    chr2_4364002     ASom    A    G        0      0        2 
   2    chr2_4364002     HCab    A    G        0      0        2 
   2    chr2_4364002     HPrz    A    G        0      0        2 
   2    chr2_4364002     ZBoe    A    G        0      0        2 
   2    chr2_4364002     ZGre    A    G        0      0        2 
   2    chr2_4364002     ZHar    A    G        0      0        2 
   2    chr2_4364002   Sample    A    G        0      0        2 
   2    chr2_4366615     AAsi    G    A        0      0        2 
   2    chr2_4366615     AKia    G    A        0      0        2 
   2    chr2_4366615     AOna    G    A        0      0        2 
   2    chr2_4366615     ASom    G    A        0      0        2 
   2    chr2_4366615     HCab    G    A        1      2        2 
   2    chr2_4366615     HPrz    G    A        1      2        2 
   2    chr2_4366615     ZBoe    G    A        0      0        2 
   2    chr2_4366615     ZGre    G    A        0      0        2 
   2    chr2_4366615     ZHar    G    A        0      0        2 
   2    chr2_4366615   Sample    G    A        1      2        2 
   2    chr2_4367467     AAsi    C    G        1      2        2 
   2    chr2_4367467     AKia    C    G        0      0        2 
   2    chr2_4367467     AOna    C    G        0      0        2 
   2    chr2_4367467     ASom    C    G        1      2        2 
   2    chr2_4367467     HCab    C    G        0      0        2 
   2    chr2_4367467     HPrz    C    G        0      0        2 
   2    chr2_4367467     ZBoe    C    G        0      0        2 
   2    chr2_4367467     ZGre    C    G        1      2        2 
   2    chr2_4367467     ZHar    C    G        0      0        2 
   2    chr2_4367467   Sample    C    G        0      0        2 
   2    chr2_4369114     AAsi    T    C        0      0        2 
   2    chr2_4369114     AKia    T    C        0      0        2 
   2    chr2_4369114     AOna    T    C        0      0        2 
   2    chr2_4369114     ASom    T    C        1      2        2 
   2    chr2_4369114     HCab    T    C        0      0        2 
   2    chr2_4369114     HPrz    T    C        0      0        2 
   2    chr2_4369114     ZBoe    T    C        0      0        2 
   2    chr2_4369114     ZGre    T    C        0      0        2 
   2    chr2_4369114     ZHar    T    C        0      0        2 
   2    chr2_4369114   Sample    T    C        0      0        2 
   2    chr2_4374658     AAsi    C    T        0      0        2 
   2    chr2_4374658     AKia    C    T        0      0        2 
   2    chr2_4374658     AOna    C    T        0      0        2 
   2    chr2_4374658     ASom    C    T        0      0        2 
   2    chr2_4374658     HCab    C    T        0      0        2 
   2    chr2_4374658     HPrz    C    T      0.5      1        2 
   2    chr2_4374658     ZBoe    C    T        0      0        2 
   2    chr2_4374658     ZGre    C    T        0      0        2 
   2    chr2_4374658     ZHar    C    T        0      0        2 
   2    chr2_4374658   Sample    C    T        0      0        2 
   2    chr2_4376646     AAsi    G    A        0      0        2 
   2    chr2_4376646     AKia    G    A        0      0        2 
   2    chr2_4376646     AOna    G    A        0      0        2 
   2    chr2_4376646     ASom    G    A        0      0        2 
   2    chr2_4376646     HCab    G    A        0      0        2 
   2    chr2_4376646     HPrz    G    A        0      0        2 
   2    chr2_4376646     ZBoe    G    A        0      0        2 
   2    chr2_4376646     ZGre    G    A        0      0        2 
   2    chr2_4376646     ZHar    G    A      0.5      1        2 
   2    chr2_4376646   Sample    G    A        0      0        2 
   2    chr2_4378316     AAsi    C    T        0      0        2 
   2    chr2_4378316     AKia    C    T        0      0        2 
   2    chr2_4378316     AOna    C    T        0      0        2 
   2    chr2_4378316     ASom    C    T        0      0        2 
   2    chr2_4378316     HCab    C    T        1      2        2 
   2    chr2_4378316     HPrz    C    T        1      2        2 
   2    chr2_4378316     ZBoe    C    T        0      0        2 
   2    chr2_4378316     ZGre    C    T        0      0        2 
   2    chr2_4378316     ZHar    C    T        0      0        2 
   2    chr2_4378316   Sample    C    T        1      2        2 
   2    chr2_4385794     AAsi    T    C        0      0        2 
   2    chr2_4385794     AKia    T    C        0      0        2 
   2    chr2_4385794     AOna    T    C        0      0        2 
   2    chr2_4385794     ASom    T    C        0      0        2 
   2    chr2_4385794     HCab    T    C        0      0        2 
   2    chr2_4385794     HPrz    T    C        0      0        2 
   2    chr2_4385794     ZBoe    T    C        0      0        2 
   2    chr2_4385794     ZGre    T    C        0      0        2 
   2    chr2_4385794     ZHar    T    C        1      2        2 
   2    chr2_4385794   Sample    T    C        0      0        2 
   2    chr2_4387181     AAsi    C    T        0      0        2 
   2    chr2_4387181     AKia    C    T        0      0        2 
   2    chr2_4387181     AOna    C    T        0      0        2 
   2    chr2_4387181     ASom    C    T        0      0        2 
   2    chr2_4387181     HCab    C    T        0      0        2 
   2    chr2_4387181     HPrz    C    T        0      0        2 
   2    chr2_4387181     ZBoe    C    T        0      0        2 
   2    chr2_4387181     ZGre    C    T        1      2        2 
   2    chr2_4387181     ZHar    C    T        0      0        2 
   2    chr2_4387181   Sample    C    T        0      0        2 
   2    chr2_4391859     AAsi    T    C        0      0        2 
   2    chr2_4391859     AKia    T    C        1      2        2 
   2    chr2_4391859     AOna    T    C        1      2        2 
   2    chr2_4391859     ASom    T    C        0      0        2 
   2    chr2_4391859     HCab    T    C        0      0        2 
   2    chr2_4391859     HPrz    T    C        0      0        2 
   2    chr2_4391859     ZBoe    T    C        0      0        2 
   2    chr2_4391859     ZGre    T    C        0      0        2 
   2    chr2_4391859     ZHar    T    C        0      0        2 
   2    chr2_4391859   Sample    T    C        0      0        2 
   2    chr2_4395562     AAsi    T    C        0      0        2 
   2    chr2_4395562     AKia    T    C        1      2        2 
   2    chr2_4395562     AOna    T    C        0      0        2 
   2    chr2_4395562     ASom    T    C        0      0        2 
   2    chr2_4395562     HCab    T    C        0      0        2 
   2    chr2_4395562     HPrz    T    C        0      0        2 
   2    chr2_4395562     ZBoe    T    C        0      0        2 
   2    chr2_4395562     ZGre    T    C        0      0        2 
   2    chr2_4395562     ZHar    T    C        0      0        2 
   2    chr2_4395562   Sample    T    C        0      0        2 
   2    chr2_4398617     AAsi    A    G        0      0        2 
   2    chr2_4398617     AKia    A    G        0      0        2 
   2    chr2_4398617     AOna    A    G        0      0        2 
   2    chr2_4398617     ASom    A    G        0      0        2 
   2    chr2_4398617     HCab    A    G        1      2        2 
   2    chr2_4398617     HPrz    A    G        1      2        2 
   2    chr2_4398617     ZBoe    A    G        0      0        2 
   2    chr2_4398617     ZGre    A    G        0      0        2 
   2    chr2_4398617     ZHar    A    G        0      0        2 
   2    chr2_4398617   Sample    A    G        1      2        2 
   2    chr2_4399922     AAsi    T    C        0      0        2 
   2    chr2_4399922     AKia    T    C        0      0        2 
   2    chr2_4399922     AOna    T    C        0      0        2 
   2    chr2_4399922     ASom    T    C        0      0        2 
   2    chr2_4399922     HCab    T    C      0.5      1        2 
   2    chr2_4399922     HPrz    T    C        0      0        2 
   2    chr2_4399922     ZBoe    T    C        0      0        2 
   2    chr2_4399922     ZGre    T    C        0      0        2 
   2    chr2_4399922     ZHar    T    C        0      0        2 
   2    chr2_4399922   Sample    T    C        0      0        2 
   2    chr2_4400670     AAsi    A    G        0      0        2 
   2    chr2_4400670     AKia    A    G        0      0        2 
   2    chr2_4400670     AOna    A    G        0      0        2 
   2    chr2_4400670     ASom    A    G        0      0        2 
   2    chr2_4400670     HCab    A    G        0      0        2 
   2    chr2_4400670     HPrz    A    G        0      0        2 
   2    chr2_4400670     ZBoe    A    G        0      0        2 
   2    chr2_4400670     ZGre    A    G        0      0        2 
   2    chr2_4400670     ZHar    A    G      0.5      1        2 
   2    chr2_4400670   Sample    A    G        0      0        2 
   2    chr2_4406262     AAsi    A    G      0.5      1        2 
   2    chr2_4406262     AKia    A    G        0      0        2 
   2    chr2_4406262     AOna    A    G        0      0        2 
   2    chr2_4406262     ASom    A    G        0      0        2 
   2    chr2_4406262     HCab    A    G        0      0        2 
   2    chr2_4406262     HPrz    A    G        0      0        2 
   2    chr2_4406262     ZBoe    A    G        0      0        2 
   2    chr2_4406262     ZGre    A    G        0      0        2 
   2    chr2_4406262     ZHar    A    G        0      0        2 
   2    chr2_4406262   Sample    A    G        0      0        2 
   2    chr2_4406905     AAsi    A    C        0      0        2 
   2    chr2_4406905     AKia    A    C        0      0        2 
   2    chr2_4406905     AOna    A    C        0      0        2 
   2    chr2_4406905     ASom    A    C        0      0        2 
   2    chr2_4406905     HCab    A    C        0      0        2 
   2    chr2_4406905     HPrz    A    C        0      0        2 
   2    chr2_4406905     ZBoe    A    C      0.5      1        2 
   2    chr2_4406905     ZGre    A    C        0      0        2 
   2    chr2_4406905     ZHar    A    C        0      0        2 
   2    chr2_4406905   Sample    A    C        0      0        2 
   2    chr2_4408584     AAsi    A    G        0      0        2 
   2    chr2_4408584     AKia    A    G        0      0        2 
   2    chr2_4408584     AOna    A    G        0      0        2 
   2    chr2_4408584     ASom    A    G        0      0        2 
   2    chr2_4408584     HCab    A    G        0      0        2 
   2    chr2_4408584     HPrz    A    G        0      0        2 
   2    chr2_4408584     ZBoe    A    G        0      0        2 
   2    chr2_4408584     ZGre    A    G        0      0        2 
   2    chr2_4408584     ZHar    A    G      0.5      1        2 
   2    chr2_4408584   Sample    A    G        0      0        2 
   2    chr2_4409802     AAsi    G    A        0      0        2 
   2    chr2_4409802     AKia    G    A        0      0        2 
   2    chr2_4409802     AOna    G    A        0      0        2 
   2    chr2_4409802     ASom    G    A        0      0        2 
   2    chr2_4409802     HCab    G    A        1      2        2 
   2    chr2_4409802     HPrz    G    A        1      2        2 
   2    chr2_4409802     ZBoe    G    A        0      0        2 
   2    chr2_4409802     ZGre    G    A        0      0        2 
   2    chr2_4409802     ZHar    G    A        0      0        2 
   2    chr2_4409802   Sample    G    A        1      2        2 
   2    chr2_4410138     AAsi    G    A        0      0        2 
   2    chr2_4410138     AKia    G    A        0      0        2 
   2    chr2_4410138     AOna    G    A        0      0        2 
   2    chr2_4410138     ASom    G    A        0      0        2 
   2    chr2_4410138     HCab    G    A        0      0        2 
   2    chr2_4410138     HPrz    G    A        0      0        2 
   2    chr2_4410138     ZBoe    G    A        0      0        2 
   2    chr2_4410138     ZGre    G    A        0      0        2 
   2    chr2_4410138     ZHar    G    A      0.5      1        2 
   2    chr2_4410138   Sample    G    A        0      0        2 
   2    chr2_4412097     AAsi    A    G        0      0        2 
   2    chr2_4412097     AKia    A    G        0      0        2 
   2    chr2_4412097     AOna    A    G        0      0        2 
   2    chr2_4412097     ASom    A    G        0      0        2 
   2    chr2_4412097     HCab    A    G        0      0        2 
   2    chr2_4412097     HPrz    A    G      0.5      1        2 
   2    chr2_4412097     ZBoe    A    G        0      0        2 
   2    chr2_4412097     ZGre    A    G        0      0        2 
   2    chr2_4412097     ZHar    A    G        0      0        2 
   2    chr2_4412097   Sample    A    G        0      0        2 
   2    chr2_4414194     AAsi    A    G        0      0        2 
   2    chr2_4414194     AKia    A    G        0      0        2 
   2    chr2_4414194     AOna    A    G        0      0        2 
   2    chr2_4414194     ASom    A    G        0      0        2 
   2    chr2_4414194     HCab    A    G        1      2        2 
   2    chr2_4414194     HPrz    A    G        1      2        2 
   2    chr2_4414194     ZBoe    A    G        0      0        2 
   2    chr2_4414194     ZGre    A    G        0      0        2 
   2    chr2_4414194     ZHar    A    G        0      0        2 
   2    chr2_4414194   Sample    A    G        1      2        2 
   2    chr2_4421096     AAsi    A    G      0.5      1        2 
   2    chr2_4421096     AKia    A    G        0      0        2 
   2    chr2_4421096     AOna    A    G        0      0        2 
   2    chr2_4421096     ASom    A    G        0      0        2 
   2    chr2_4421096     HCab    A    G        0      0        2 
   2    chr2_4421096     HPrz    A    G        0      0        2 
   2    chr2_4421096     ZBoe    A    G        0      0        2 
   2    chr2_4421096     ZGre    A    G        0      0        2 
   2    chr2_4421096     ZHar    A    G        0      0        2 
   2    chr2_4421096   Sample    A    G        0      0        2 
   2    chr2_4424487     AAsi    A    G        0      0        2 
   2    chr2_4424487     AKia    A    G        0      0        2 
   2    chr2_4424487     AOna    A    G        0      0        2 
   2    chr2_4424487     ASom    A    G        0      0        2 
   2    chr2_4424487     HCab    A    G        1      2        2 
   2    chr2_4424487     HPrz    A    G        1      2        2 
   2    chr2_4424487     ZBoe    A    G        0      0        2 
   2    chr2_4424487     ZGre    A    G        0      0        2 
   2    chr2_4424487     ZHar    A    G        0      0        2 
   2    chr2_4424487   Sample    A    G        1      2        2 
   2    chr2_4426591     AAsi    T    C        0      0        2 
   2    chr2_4426591     AKia    T    C        0      0        2 
   2    chr2_4426591     AOna    T    C      0.5      1        2 
   2    chr2_4426591     ASom    T    C        0      0        2 
   2    chr2_4426591     HCab    T    C        0      0        2 
   2    chr2_4426591     HPrz    T    C        0      0        2 
   2    chr2_4426591     ZBoe    T    C        0      0        2 
   2    chr2_4426591     ZGre    T    C        0      0        2 
   2    chr2_4426591     ZHar    T    C        0      0        2 
   2    chr2_4426591   Sample    T    C        0      0        2 
   2    chr2_4439782     AAsi    T    C      0.5      1        2 
   2    chr2_4439782     AKia    T    C        0      0        2 
   2    chr2_4439782     AOna    T    C        0      0        2 
   2    chr2_4439782     ASom    T    C        0      0        2 
   2    chr2_4439782     HCab    T    C        0      0        2 
   2    chr2_4439782     HPrz    T    C        0      0        2 
   2    chr2_4439782     ZBoe    T    C        0      0        2 
   2    chr2_4439782     ZGre    T    C        0      0        2 
   2    chr2_4439782     ZHar    T    C        0      0        2 
   2    chr2_4439782   Sample    T    C        0      0        2 
   2    chr2_4441354     AAsi    C    T        0      0        2 
   2    chr2_4441354     AKia    C    T        0      0        2 
   2    chr2_4441354     AOna    C    T        0      0        2 
   2    chr2_4441354     ASom    C    T        0      0        2 
   2    chr2_4441354     HCab    C    T        0      0        2 
   2    chr2_4441354     HPrz    C    T        0      0        2 
   2    chr2_4441354     ZBoe    C    T        0      0        2 
   2    chr2_4441354     ZGre    C    T        0      0        2 
   2    chr2_4441354     ZHar    C    T      0.5      1        2 
   2    chr2_4441354   Sample    C    T        0      0        2 
   2    chr2_4444676     AAsi    C    T        0      0        2 
   2    chr2_4444676     AKia    C    T        0      0        2 
   2    chr2_4444676     AOna    C    T        0      0        2 
   2    chr2_4444676     ASom    C    T        0      0        2 
   2    chr2_4444676     HCab    C    T        1      2        2 
   2    chr2_4444676     HPrz    C    T        1      2        2 
   2    chr2_4444676     ZBoe    C    T        0      0        2 
   2    chr2_4444676     ZGre    C    T        0      0        2 
   2    chr2_4444676     ZHar    C    T        0      0        2 
   2    chr2_4444676   Sample    C    T        1      2        2 
   2    chr2_4446190     AAsi    A    G        0      0        2 
   2    chr2_4446190     AKia    A    G        0      0        2 
   2    chr2_4446190     AOna    A    G        0      0        2 
   2    chr2_4446190     ASom    A    G        0      0        2 
   2    chr2_4446190     HCab    A    G        1      2        2 
   2    chr2_4446190     HPrz    A    G        1      2        2 
   2    chr2_4446190     ZBoe    A    G        0      0        2 
   2    chr2_4446190     ZGre    A    G        0      0        2 
   2    chr2_4446190     ZHar    A    G        0      0        2 
   2    chr2_4446190   Sample    A    G        1      2        2 
   2    chr2_4446990     AAsi    C    G        0      0        2 
   2    chr2_4446990     AKia    C    G        0      0        2 
   2    chr2_4446990     AOna    C    G        1      2        2 
   2    chr2_4446990     ASom    C    G        0      0        2 
   2    chr2_4446990     HCab    C    G        0      0        2 
   2    chr2_4446990     HPrz    C    G        0      0        2 
   2    chr2_4446990     ZBoe    C    G        0      0        2 
   2    chr2_4446990     ZGre    C    G        0      0        2 
   2    chr2_4446990     ZHar    C    G        0      0        2 
   2    chr2_4446990   Sample    C    G        0      0        2 
   2    chr2_4455067     AAsi    A    G        0      0        2 
   2    chr2_4455067     AKia    A    G        0      0        2 
   2    chr2_4455067     AOna    A    G        0      0        2 
   2    chr2_4455067     ASom    A    G        0      0        2 
   2    chr2_4455067     HCab    A    G        1      2        2 
   2    chr2_4455067     HPrz    A    G      0.5      1        2 
   2    chr2_4455067     ZBoe    A    G        0      0        2 
   2    chr2_4455067     ZGre    A    G        0      0        2 
   2    chr2_4455067     ZHar    A    G        0      0        2 
   2    chr2_4455067   Sample    A    G        1      2        2 
   2    chr2_4457676     AAsi    C    T        0      0        2 
   2    chr2_4457676     AKia    C    T        0      0        2 
   2    chr2_4457676     AOna    C    T        0      0        2 
   2    chr2_4457676     ASom    C    T        0      0        2 
   2    chr2_4457676     HCab    C    T        1      2        2 
   2    chr2_4457676     HPrz    C    T        1      2        2 
   2    chr2_4457676     ZBoe    C    T        0      0        2 
   2    chr2_4457676     ZGre    C    T        0      0        2 
   2    chr2_4457676     ZHar    C    T        0      0        2 
   2    chr2_4457676   Sample    C    T        1      2        2 
   2    chr2_4458593     AAsi    C    T        1      2        2 
   2    chr2_4458593     AKia    C    T        0      0        2 
   2    chr2_4458593     AOna    C    T        0      0        2 
   2    chr2_4458593     ASom    C    T        1      2        2 
   2    chr2_4458593     HCab    C    T        0      0        2 
   2    chr2_4458593     HPrz    C    T        0      0        2 
   2    chr2_4458593     ZBoe    C    T        0      0        2 
   2    chr2_4458593     ZGre    C    T        0      0        2 
   2    chr2_4458593     ZHar    C    T        0      0        2 
   2    chr2_4458593   Sample    C    T        0      0        2 
   2    chr2_4459810     AAsi    C    T        0      0        2 
   2    chr2_4459810     AKia    C    T        0      0        2 
   2    chr2_4459810     AOna    C    T        0      0        2 
   2    chr2_4459810     ASom    C    T        0      0        2 
   2    chr2_4459810     HCab    C    T        1      2        2 
   2    chr2_4459810     HPrz    C    T        1      2        2 
   2    chr2_4459810     ZBoe    C    T        0      0        2 
   2    chr2_4459810     ZGre    C    T        0      0        2 
   2    chr2_4459810     ZHar    C    T        0      0        2 
   2    chr2_4459810   Sample    C    T        1      2        2 
   2    chr2_4460225     AAsi    T    G        0      0        2 
   2    chr2_4460225     AKia    T    G        0      0        2 
   2    chr2_4460225     AOna    T    G        0      0        2 
   2    chr2_4460225     ASom    T    G        0      0        2 
   2    chr2_4460225     HCab    T    G        1      2        2 
   2    chr2_4460225     HPrz    T    G        1      2        2 
   2    chr2_4460225     ZBoe    T    G        0      0        2 
   2    chr2_4460225     ZGre    T    G        0      0        2 
   2    chr2_4460225     ZHar    T    G        0      0        2 
   2    chr2_4460225   Sample    T    G        1      2        2 
   2    chr2_4464089     AAsi    G    A        0      0        2 
   2    chr2_4464089     AKia    G    A        0      0        2 
   2    chr2_4464089     AOna    G    A        0      0        2 
   2    chr2_4464089     ASom    G    A        0      0        2 
   2    chr2_4464089     HCab    G    A        0      0        2 
   2    chr2_4464089     HPrz    G    A      0.5      1        2 
   2    chr2_4464089     ZBoe    G    A        0      0        2 
   2    chr2_4464089     ZGre    G    A        0      0        2 
   2    chr2_4464089     ZHar    G    A        0      0        2 
   2    chr2_4464089   Sample    G    A        0      0        2 
   2    chr2_4467473     AAsi    G    A        0      0        2 
   2    chr2_4467473     AKia    G    A        0      0        2 
   2    chr2_4467473     AOna    G    A        0      0        2 
   2    chr2_4467473     ASom    G    A        0      0        2 
   2    chr2_4467473     HCab    G    A        1      2        2 
   2    chr2_4467473     HPrz    G    A        1      2        2 
   2    chr2_4467473     ZBoe    G    A        0      0        2 
   2    chr2_4467473     ZGre    G    A        0      0        2 
   2    chr2_4467473     ZHar    G    A        0      0        2 
   2    chr2_4467473   Sample    G    A        1      2        2 
   2    chr2_4468897     AAsi    A    G        0      0        2 
   2    chr2_4468897     AKia    A    G        0      0        2 
   2    chr2_4468897     AOna    A    G      0.5      1        2 
   2    chr2_4468897     ASom    A    G        0      0        2 
   2    chr2_4468897     HCab    A    G        0      0        2 
   2    chr2_4468897     HPrz    A    G        0      0        2 
   2    chr2_4468897     ZBoe    A    G        0      0        2 
   2    chr2_4468897     ZGre    A    G        0      0        2 
   2    chr2_4468897     ZHar    A    G        0      0        2 
   2    chr2_4468897   Sample    A    G        0      0        2 
   2    chr2_4469203     AAsi    G    A        0      0        2 
   2    chr2_4469203     AKia    G    A        0      0        2 
   2    chr2_4469203     AOna    G    A      0.5      1        2 
   2    chr2_4469203     ASom    G    A        0      0        2 
   2    chr2_4469203     HCab    G    A        0      0        2 
   2    chr2_4469203     HPrz    G    A        0      0        2 
   2    chr2_4469203     ZBoe    G    A        0      0        2 
   2    chr2_4469203     ZGre    G    A        0      0        2 
   2    chr2_4469203     ZHar    G    A        0      0        2 
   2    chr2_4469203   Sample    G    A        0      0        2 
   2    chr2_4471172     AAsi    C    T        0      0        2 
   2    chr2_4471172     AKia    C    T        0      0        2 
   2    chr2_4471172     AOna    C    T        0      0        2 
   2    chr2_4471172     ASom    C    T        0      0        2 
   2    chr2_4471172     HCab    C    T        1      2        2 
   2    chr2_4471172     HPrz    C    T        1      2        2 
   2    chr2_4471172     ZBoe    C    T        0      0        2 
   2    chr2_4471172     ZGre    C    T        0      0        2 
   2    chr2_4471172     ZHar    C    T        0      0        2 
   2    chr2_4471172   Sample    C    T        1      2        2 
   2    chr2_4472616     AAsi    G    A        0      0        2 
   2    chr2_4472616     AKia    G    A        0      0        2 
   2    chr2_4472616     AOna    G    A        0      0        2 
   2    chr2_4472616     ASom    G    A        0      0        2 
   2    chr2_4472616     HCab    G    A        0      0        2 
   2    chr2_4472616     HPrz    G    A        0      0        2 
   2    chr2_4472616     ZBoe    G    A      0.5      1        2 
   2    chr2_4472616     ZGre    G    A        0      0        2 
   2    chr2_4472616     ZHar    G    A        0      0        2 
   2    chr2_4472616   Sample    G    A        0      0        2 
   2    chr2_4474034     AAsi    A    G        0      0        2 
   2    chr2_4474034     AKia    A    G        0      0        2 
   2    chr2_4474034     AOna    A    G        0      0        2 
   2    chr2_4474034     ASom    A    G        0      0        2 
   2    chr2_4474034     HCab    A    G        1      2        2 
   2    chr2_4474034     HPrz    A    G        1      2        2 
   2    chr2_4474034     ZBoe    A    G        0      0        2 
   2    chr2_4474034     ZGre    A    G        0      0        2 
   2    chr2_4474034     ZHar    A    G        0      0        2 
   2    chr2_4474034   Sample    A    G        1      2        2 
   2    chr2_4486384     AAsi    C    T        0      0        2 
   2    chr2_4486384     AKia    C    T        0      0        2 
   2    chr2_4486384     AOna    C    T      0.5      1        2 
   2    chr2_4486384     ASom    C    T        0      0        2 
   2    chr2_4486384     HCab    C    T        0      0        2 
   2    chr2_4486384     HPrz    C    T        0      0        2 
   2    chr2_4486384     ZBoe    C    T        0      0        2 
   2    chr2_4486384     ZGre    C    T        0      0        2 
   2    chr2_4486384     ZHar    C    T        0      0        2 
   2    chr2_4486384   Sample    C    T        0      0        2 
   2    chr2_4487672     AAsi    C    T        0      0        2 
   2    chr2_4487672     AKia    C    T        0      0        2 
   2    chr2_4487672     AOna    C    T        0      0        2 
   2    chr2_4487672     ASom    C    T        0      0        2 
   2    chr2_4487672     HCab    C    T        1      2        2 
   2    chr2_4487672     HPrz    C    T        1      2        2 
```
