## Supplementary File 8. Zonkey (Schubert et al. 2017) report for donkey specimen Ancient8. for "No genetic evidence yet for hinnies at Mazongshan (400-160 BCE), northwestern China": incl_ts.frq.strat (part 28 of 313)

```
   2    chr2_4487672     ZBoe    C    T        0      0        2 
   2    chr2_4487672     ZGre    C    T        0      0        2 
   2    chr2_4487672     ZHar    C    T        0      0        2 
   2    chr2_4487672   Sample    C    T        1      2        2 
   2    chr2_4493712     AAsi    T    A        0      0        2 
   2    chr2_4493712     AKia    T    A        0      0        2 
   2    chr2_4493712     AOna    T    A        0      0        2 
   2    chr2_4493712     ASom    T    A        0      0        2 
   2    chr2_4493712     HCab    T    A        0      0        2 
   2    chr2_4493712     HPrz    T    A        0      0        2 
   2    chr2_4493712     ZBoe    T    A        0      0        2 
   2    chr2_4493712     ZGre    T    A      0.5      1        2 
   2    chr2_4493712     ZHar    T    A        0      0        2 
   2    chr2_4493712   Sample    T    A        0      0        2 
   2    chr2_4493846     AAsi    T    G        0      0        2 
   2    chr2_4493846     AKia    T    G      0.5      1        2 
   2    chr2_4493846     AOna    T    G        0      0        2 
   2    chr2_4493846     ASom    T    G        0      0        2 
   2    chr2_4493846     HCab    T    G        0      0        2 
   2    chr2_4493846     HPrz    T    G        0      0        2 
   2    chr2_4493846     ZBoe    T    G        0      0        2 
   2    chr2_4493846     ZGre    T    G        0      0        2 
   2    chr2_4493846     ZHar    T    G        0      0        2 
   2    chr2_4493846   Sample    T    G        0      0        2 
   2    chr2_4498459     AAsi    T    G        0      0        2 
   2    chr2_4498459     AKia    T    G        0      0        2 
   2    chr2_4498459     AOna    T    G        0      0        2 
   2    chr2_4498459     ASom    T    G        0      0        2 
   2    chr2_4498459     HCab    T    G        0      0        2 
   2    chr2_4498459     HPrz    T    G        0      0        2 
   2    chr2_4498459     ZBoe    T    G        0      0        2 
   2    chr2_4498459     ZGre    T    G        0      0        2 
   2    chr2_4498459     ZHar    T    G        1      2        2 
   2    chr2_4498459   Sample    T    G        0      0        2 
   2    chr2_4499827     AAsi    C    A        0      0        2 
   2    chr2_4499827     AKia    C    A        0      0        2 
   2    chr2_4499827     AOna    C    A        0      0        2 
   2    chr2_4499827     ASom    C    A        0      0        2 
   2    chr2_4499827     HCab    C    A        1      2        2 
   2    chr2_4499827     HPrz    C    A        1      2        2 
   2    chr2_4499827     ZBoe    C    A        0      0        2 
   2    chr2_4499827     ZGre    C    A        0      0        2 
   2    chr2_4499827     ZHar    C    A        0      0        2 
   2    chr2_4499827   Sample    C    A        1      2        2 
   2    chr2_4505495     AAsi    C    A        0      0        2 
   2    chr2_4505495     AKia    C    A        0      0        2 
   2    chr2_4505495     AOna    C    A        0      0        2 
   2    chr2_4505495     ASom    C    A        0      0        2 
   2    chr2_4505495     HCab    C    A        0      0        2 
   2    chr2_4505495     HPrz    C    A        0      0        2 
   2    chr2_4505495     ZBoe    C    A        0      0        2 
   2    chr2_4505495     ZGre    C    A      0.5      1        2 
   2    chr2_4505495     ZHar    C    A        0      0        2 
   2    chr2_4505495   Sample    C    A        0      0        2 
   2    chr2_4505801     AAsi    T    C        0      0        2 
   2    chr2_4505801     AKia    T    C        0      0        2 
   2    chr2_4505801     AOna    T    C        0      0        2 
   2    chr2_4505801     ASom    T    C        0      0        2 
   2    chr2_4505801     HCab    T    C        0      0        2 
   2    chr2_4505801     HPrz    T    C        0      0        2 
   2    chr2_4505801     ZBoe    T    C        0      0        2 
   2    chr2_4505801     ZGre    T    C        1      2        2 
   2    chr2_4505801     ZHar    T    C        0      0        2 
   2    chr2_4505801   Sample    T    C        0      0        2 
   2    chr2_4509778     AAsi    G    A        0      0        2 
   2    chr2_4509778     AKia    G    A        0      0        2 
   2    chr2_4509778     AOna    G    A        0      0        2 
   2    chr2_4509778     ASom    G    A        0      0        2 
   2    chr2_4509778     HCab    G    A        1      2        2 
   2    chr2_4509778     HPrz    G    A        1      2        2 
   2    chr2_4509778     ZBoe    G    A        0      0        2 
   2    chr2_4509778     ZGre    G    A        0      0        2 
   2    chr2_4509778     ZHar    G    A        0      0        2 
   2    chr2_4509778   Sample    G    A        1      2        2 
   2    chr2_4512182     AAsi    C    A        1      2        2 
   2    chr2_4512182     AKia    C    A        0      0        2 
   2    chr2_4512182     AOna    C    A        0      0        2 
   2    chr2_4512182     ASom    C    A        1      2        2 
   2    chr2_4512182     HCab    C    A        0      0        2 
   2    chr2_4512182     HPrz    C    A        0      0        2 
   2    chr2_4512182     ZBoe    C    A        0      0        2 
   2    chr2_4512182     ZGre    C    A        0      0        2 
   2    chr2_4512182     ZHar    C    A        0      0        2 
   2    chr2_4512182   Sample    C    A        0      0        2 
   2    chr2_4512446     AAsi    A    T        0      0        2 
   2    chr2_4512446     AKia    A    T        0      0        2 
   2    chr2_4512446     AOna    A    T        0      0        2 
   2    chr2_4512446     ASom    A    T        0      0        2 
   2    chr2_4512446     HCab    A    T        0      0        2 
   2    chr2_4512446     HPrz    A    T        0      0        2 
   2    chr2_4512446     ZBoe    A    T        0      0        2 
   2    chr2_4512446     ZGre    A    T        0      0        2 
   2    chr2_4512446     ZHar    A    T        1      2        2 
   2    chr2_4512446   Sample    A    T        0      0        2 
   2    chr2_4513317     AAsi    G    A        0      0        2 
   2    chr2_4513317     AKia    G    A        0      0        2 
   2    chr2_4513317     AOna    G    A        0      0        2 
   2    chr2_4513317     ASom    G    A        0      0        2 
   2    chr2_4513317     HCab    G    A        0      0        2 
   2    chr2_4513317     HPrz    G    A        0      0        2 
   2    chr2_4513317     ZBoe    G    A        0      0        2 
   2    chr2_4513317     ZGre    G    A        0      0        2 
   2    chr2_4513317     ZHar    G    A      0.5      1        2 
   2    chr2_4513317   Sample    G    A        0      0        2 
   2    chr2_4518741     AAsi    T    C        0      0        2 
   2    chr2_4518741     AKia    T    C        0      0        2 
   2    chr2_4518741     AOna    T    C      0.5      1        2 
   2    chr2_4518741     ASom    T    C        0      0        2 
   2    chr2_4518741     HCab    T    C        0      0        2 
   2    chr2_4518741     HPrz    T    C        0      0        2 
   2    chr2_4518741     ZBoe    T    C        0      0        2 
   2    chr2_4518741     ZGre    T    C        0      0        2 
   2    chr2_4518741     ZHar    T    C        0      0        2 
   2    chr2_4518741   Sample    T    C        0      0        2 
   2    chr2_4529138     AAsi    T    C      0.5      1        2 
   2    chr2_4529138     AKia    T    C        0      0        2 
   2    chr2_4529138     AOna    T    C        0      0        2 
   2    chr2_4529138     ASom    T    C        0      0        2 
   2    chr2_4529138     HCab    T    C        0      0        2 
   2    chr2_4529138     HPrz    T    C        0      0        2 
   2    chr2_4529138     ZBoe    T    C        0      0        2 
   2    chr2_4529138     ZGre    T    C        0      0        2 
   2    chr2_4529138     ZHar    T    C        0      0        2 
   2    chr2_4529138   Sample    T    C        0      0        2 
   2    chr2_4539235     AAsi    C    T        0      0        2 
   2    chr2_4539235     AKia    C    T        0      0        2 
   2    chr2_4539235     AOna    C    T        0      0        2 
   2    chr2_4539235     ASom    C    T        0      0        2 
   2    chr2_4539235     HCab    C    T        1      2        2 
   2    chr2_4539235     HPrz    C    T        1      2        2 
   2    chr2_4539235     ZBoe    C    T        0      0        2 
   2    chr2_4539235     ZGre    C    T        0      0        2 
   2    chr2_4539235     ZHar    C    T        0      0        2 
   2    chr2_4539235   Sample    C    T        1      2        2 
   2    chr2_4541430     AAsi    G    C        0      0        2 
   2    chr2_4541430     AKia    G    C        0      0        2 
   2    chr2_4541430     AOna    G    C        0      0        2 
   2    chr2_4541430     ASom    G    C        0      0        2 
   2    chr2_4541430     HCab    G    C        0      0        2 
   2    chr2_4541430     HPrz    G    C        0      0        2 
   2    chr2_4541430     ZBoe    G    C      0.5      1        2 
   2    chr2_4541430     ZGre    G    C        0      0        2 
   2    chr2_4541430     ZHar    G    C        0      0        2 
   2    chr2_4541430   Sample    G    C        0      0        2 
   2    chr2_4548448     AAsi    A    G        0      0        2 
   2    chr2_4548448     AKia    A    G        0      0        2 
   2    chr2_4548448     AOna    A    G        0      0        2 
   2    chr2_4548448     ASom    A    G        0      0        2 
   2    chr2_4548448     HCab    A    G      0.5      1        2 
   2    chr2_4548448     HPrz    A    G      0.5      1        2 
   2    chr2_4548448     ZBoe    A    G        0      0        2 
   2    chr2_4548448     ZGre    A    G        0      0        2 
   2    chr2_4548448     ZHar    A    G        0      0        2 
   2    chr2_4548448   Sample    A    G        0      0        2 
   2    chr2_4549918     AAsi    C    A        0      0        2 
   2    chr2_4549918     AKia    C    A        0      0        2 
   2    chr2_4549918     AOna    C    A        0      0        2 
   2    chr2_4549918     ASom    C    A        0      0        2 
   2    chr2_4549918     HCab    C    A        1      2        2 
   2    chr2_4549918     HPrz    C    A        1      2        2 
   2    chr2_4549918     ZBoe    C    A        0      0        2 
   2    chr2_4549918     ZGre    C    A        0      0        2 
   2    chr2_4549918     ZHar    C    A        0      0        2 
   2    chr2_4549918   Sample    C    A        1      2        2 
   2    chr2_4556153     AAsi    T    C        0      0        2 
   2    chr2_4556153     AKia    T    C        0      0        2 
   2    chr2_4556153     AOna    T    C        0      0        2 
   2    chr2_4556153     ASom    T    C        0      0        2 
   2    chr2_4556153     HCab    T    C        0      0        2 
   2    chr2_4556153     HPrz    T    C      0.5      1        2 
   2    chr2_4556153     ZBoe    T    C        0      0        2 
   2    chr2_4556153     ZGre    T    C        0      0        2 
   2    chr2_4556153     ZHar    T    C        0      0        2 
   2    chr2_4556153   Sample    T    C        0      0        2 
   2    chr2_4568055     AAsi    T    C        0      0        2 
   2    chr2_4568055     AKia    T    C        0      0        2 
   2    chr2_4568055     AOna    T    C        1      2        2 
   2    chr2_4568055     ASom    T    C        0      0        2 
   2    chr2_4568055     HCab    T    C        0      0        2 
   2    chr2_4568055     HPrz    T    C        0      0        2 
   2    chr2_4568055     ZBoe    T    C        0      0        2 
   2    chr2_4568055     ZGre    T    C        0      0        2 
   2    chr2_4568055     ZHar    T    C        0      0        2 
   2    chr2_4568055   Sample    T    C        0      0        2 
   2    chr2_4570192     AAsi    C    T        0      0        2 
   2    chr2_4570192     AKia    C    T        0      0        2 
   2    chr2_4570192     AOna    C    T        1      2        2 
   2    chr2_4570192     ASom    C    T        0      0        2 
   2    chr2_4570192     HCab    C    T        0      0        2 
   2    chr2_4570192     HPrz    C    T        0      0        2 
   2    chr2_4570192     ZBoe    C    T        0      0        2 
   2    chr2_4570192     ZGre    C    T        0      0        2 
   2    chr2_4570192     ZHar    C    T        0      0        2 
   2    chr2_4570192   Sample    C    T        0      0        2 
   2    chr2_4570244     AAsi    T    C        0      0        2 
   2    chr2_4570244     AKia    T    C        1      2        2 
   2    chr2_4570244     AOna    T    C        0      0        2 
   2    chr2_4570244     ASom    T    C        0      0        2 
   2    chr2_4570244     HCab    T    C        0      0        2 
   2    chr2_4570244     HPrz    T    C        0      0        2 
   2    chr2_4570244     ZBoe    T    C        0      0        2 
   2    chr2_4570244     ZGre    T    C        0      0        2 
   2    chr2_4570244     ZHar    T    C        0      0        2 
   2    chr2_4570244   Sample    T    C        0      0        2 
   2    chr2_4571352     AAsi    T    C        0      0        2 
   2    chr2_4571352     AKia    T    C        0      0        2 
   2    chr2_4571352     AOna    T    C        0      0        2 
   2    chr2_4571352     ASom    T    C        0      0        2 
   2    chr2_4571352     HCab    T    C        1      2        2 
   2    chr2_4571352     HPrz    T    C        1      2        2 
   2    chr2_4571352     ZBoe    T    C        0      0        2 
   2    chr2_4571352     ZGre    T    C        0      0        2 
   2    chr2_4571352     ZHar    T    C        0      0        2 
   2    chr2_4571352   Sample    T    C        1      2        2 
   2    chr2_4573266     AAsi    A    G        1      2        2 
   2    chr2_4573266     AKia    A    G        0      0        2 
   2    chr2_4573266     AOna    A    G        0      0        2 
   2    chr2_4573266     ASom    A    G        0      0        2 
   2    chr2_4573266     HCab    A    G        0      0        2 
   2    chr2_4573266     HPrz    A    G        0      0        2 
   2    chr2_4573266     ZBoe    A    G        0      0        2 
   2    chr2_4573266     ZGre    A    G        0      0        2 
   2    chr2_4573266     ZHar    A    G        0      0        2 
   2    chr2_4573266   Sample    A    G        0      0        2 
   2    chr2_4576407     AAsi    T    C        0      0        2 
   2    chr2_4576407     AKia    T    C        0      0        2 
   2    chr2_4576407     AOna    T    C        0      0        2 
   2    chr2_4576407     ASom    T    C        0      0        2 
   2    chr2_4576407     HCab    T    C        0      0        2 
   2    chr2_4576407     HPrz    T    C        0      0        2 
   2    chr2_4576407     ZBoe    T    C        0      0        2 
   2    chr2_4576407     ZGre    T    C        0      0        2 
   2    chr2_4576407     ZHar    T    C      0.5      1        2 
   2    chr2_4576407   Sample    T    C        0      0        2 
   2    chr2_4577953     AAsi    T    C        0      0        2 
   2    chr2_4577953     AKia    T    C      0.5      1        2 
   2    chr2_4577953     AOna    T    C        0      0        2 
   2    chr2_4577953     ASom    T    C        0      0        2 
   2    chr2_4577953     HCab    T    C        0      0        2 
   2    chr2_4577953     HPrz    T    C        0      0        2 
   2    chr2_4577953     ZBoe    T    C        0      0        2 
   2    chr2_4577953     ZGre    T    C        0      0        2 
   2    chr2_4577953     ZHar    T    C        0      0        2 
   2    chr2_4577953   Sample    T    C        0      0        2 
   2    chr2_4579337     AAsi    G    A        0      0        2 
   2    chr2_4579337     AKia    G    A        0      0        2 
   2    chr2_4579337     AOna    G    A        1      2        2 
   2    chr2_4579337     ASom    G    A        0      0        2 
   2    chr2_4579337     HCab    G    A        0      0        2 
   2    chr2_4579337     HPrz    G    A        0      0        2 
   2    chr2_4579337     ZBoe    G    A        0      0        2 
   2    chr2_4579337     ZGre    G    A        0      0        2 
   2    chr2_4579337     ZHar    G    A        0      0        2 
   2    chr2_4579337   Sample    G    A        0      0        2 
   2    chr2_4586667     AAsi    G    C        0      0        2 
   2    chr2_4586667     AKia    G    C        0      0        2 
   2    chr2_4586667     AOna    G    C        0      0        2 
   2    chr2_4586667     ASom    G    C        0      0        2 
   2    chr2_4586667     HCab    G    C        0      0        2 
   2    chr2_4586667     HPrz    G    C        0      0        2 
   2    chr2_4586667     ZBoe    G    C        0      0        2 
   2    chr2_4586667     ZGre    G    C      0.5      1        2 
   2    chr2_4586667     ZHar    G    C        0      0        2 
   2    chr2_4586667   Sample    G    C        0      0        2 
   2    chr2_4595189     AAsi    A    G        0      0        2 
   2    chr2_4595189     AKia    A    G        0      0        2 
   2    chr2_4595189     AOna    A    G        0      0        2 
   2    chr2_4595189     ASom    A    G        0      0        2 
   2    chr2_4595189     HCab    A    G        0      0        2 
   2    chr2_4595189     HPrz    A    G        0      0        2 
   2    chr2_4595189     ZBoe    A    G        0      0        2 
   2    chr2_4595189     ZGre    A    G        0      0        2 
   2    chr2_4595189     ZHar    A    G        1      2        2 
   2    chr2_4595189   Sample    A    G        0      0        2 
   2    chr2_4602832     AAsi    C    G        0      0        2 
   2    chr2_4602832     AKia    C    G        1      2        2 
   2    chr2_4602832     AOna    C    G        0      0        2 
   2    chr2_4602832     ASom    C    G        0      0        2 
   2    chr2_4602832     HCab    C    G        0      0        2 
   2    chr2_4602832     HPrz    C    G        0      0        2 
   2    chr2_4602832     ZBoe    C    G        0      0        2 
   2    chr2_4602832     ZGre    C    G        0      0        2 
   2    chr2_4602832     ZHar    C    G        0      0        2 
   2    chr2_4602832   Sample    C    G        0      0        2 
   2    chr2_4618859     AAsi    T    C        0      0        2 
   2    chr2_4618859     AKia    T    C        0      0        2 
   2    chr2_4618859     AOna    T    C        0      0        2 
   2    chr2_4618859     ASom    T    C        0      0        2 
   2    chr2_4618859     HCab    T    C        1      2        2 
   2    chr2_4618859     HPrz    T    C        1      2        2 
   2    chr2_4618859     ZBoe    T    C        0      0        2 
   2    chr2_4618859     ZGre    T    C        0      0        2 
   2    chr2_4618859     ZHar    T    C        0      0        2 
   2    chr2_4618859   Sample    T    C        1      2        2 
   2    chr2_4620145     AAsi    G    A        0      0        2 
   2    chr2_4620145     AKia    G    A        0      0        2 
   2    chr2_4620145     AOna    G    A        0      0        2 
   2    chr2_4620145     ASom    G    A        0      0        2 
   2    chr2_4620145     HCab    G    A        1      2        2 
   2    chr2_4620145     HPrz    G    A        1      2        2 
   2    chr2_4620145     ZBoe    G    A        0      0        2 
   2    chr2_4620145     ZGre    G    A        0      0        2 
   2    chr2_4620145     ZHar    G    A        0      0        2 
   2    chr2_4620145   Sample    G    A        1      2        2 
   2    chr2_4622139     AAsi    G    C        0      0        2 
   2    chr2_4622139     AKia    G    C        0      0        2 
   2    chr2_4622139     AOna    G    C        0      0        2 
   2    chr2_4622139     ASom    G    C        0      0        2 
   2    chr2_4622139     HCab    G    C        1      2        2 
   2    chr2_4622139     HPrz    G    C        1      2        2 
   2    chr2_4622139     ZBoe    G    C        0      0        2 
   2    chr2_4622139     ZGre    G    C        0      0        2 
   2    chr2_4622139     ZHar    G    C        0      0        2 
   2    chr2_4622139   Sample    G    C        1      2        2 
   2    chr2_4627649     AAsi    C    G        0      0        2 
   2    chr2_4627649     AKia    C    G        0      0        2 
   2    chr2_4627649     AOna    C    G        0      0        2 
   2    chr2_4627649     ASom    C    G        0      0        2 
   2    chr2_4627649     HCab    C    G        0      0        2 
   2    chr2_4627649     HPrz    C    G        0      0        2 
   2    chr2_4627649     ZBoe    C    G        0      0        2 
   2    chr2_4627649     ZGre    C    G        0      0        2 
   2    chr2_4627649     ZHar    C    G        1      2        2 
   2    chr2_4627649   Sample    C    G        0      0        2 
   2    chr2_4632224     AAsi    C    A        0      0        2 
   2    chr2_4632224     AKia    C    A        0      0        2 
   2    chr2_4632224     AOna    C    A        0      0        2 
   2    chr2_4632224     ASom    C    A      0.5      1        2 
   2    chr2_4632224     HCab    C    A        0      0        2 
   2    chr2_4632224     HPrz    C    A        0      0        2 
   2    chr2_4632224     ZBoe    C    A        0      0        2 
   2    chr2_4632224     ZGre    C    A        0      0        2 
   2    chr2_4632224     ZHar    C    A        0      0        2 
   2    chr2_4632224   Sample    C    A        0      0        2 
   2    chr2_4632542     AAsi    A    G        0      0        2 
   2    chr2_4632542     AKia    A    G        0      0        2 
   2    chr2_4632542     AOna    A    G        0      0        2 
   2    chr2_4632542     ASom    A    G        0      0        2 
   2    chr2_4632542     HCab    A    G        1      2        2 
   2    chr2_4632542     HPrz    A    G        1      2        2 
   2    chr2_4632542     ZBoe    A    G        0      0        2 
   2    chr2_4632542     ZGre    A    G        0      0        2 
   2    chr2_4632542     ZHar    A    G        0      0        2 
   2    chr2_4632542   Sample    A    G        1      2        2 
   2    chr2_4634787     AAsi    G    C        0      0        2 
   2    chr2_4634787     AKia    G    C        0      0        2 
   2    chr2_4634787     AOna    G    C        0      0        2 
   2    chr2_4634787     ASom    G    C        0      0        2 
   2    chr2_4634787     HCab    G    C        1      2        2 
   2    chr2_4634787     HPrz    G    C        1      2        2 
   2    chr2_4634787     ZBoe    G    C        0      0        2 
   2    chr2_4634787     ZGre    G    C        0      0        2 
   2    chr2_4634787     ZHar    G    C        0      0        2 
   2    chr2_4634787   Sample    G    C        1      2        2 
   2    chr2_4634950     AAsi    T    C        0      0        2 
   2    chr2_4634950     AKia    T    C        0      0        2 
   2    chr2_4634950     AOna    T    C        0      0        2 
   2    chr2_4634950     ASom    T    C        0      0        2 
   2    chr2_4634950     HCab    T    C        1      2        2 
   2    chr2_4634950     HPrz    T    C        1      2        2 
   2    chr2_4634950     ZBoe    T    C        0      0        2 
   2    chr2_4634950     ZGre    T    C        0      0        2 
   2    chr2_4634950     ZHar    T    C        0      0        2 
   2    chr2_4634950   Sample    T    C        1      2        2 
   2    chr2_4635309     AAsi    G    C        0      0        2 
   2    chr2_4635309     AKia    G    C        0      0        2 
   2    chr2_4635309     AOna    G    C        0      0        2 
   2    chr2_4635309     ASom    G    C        0      0        2 
   2    chr2_4635309     HCab    G    C        1      2        2 
   2    chr2_4635309     HPrz    G    C        1      2        2 
   2    chr2_4635309     ZBoe    G    C        0      0        2 
   2    chr2_4635309     ZGre    G    C        0      0        2 
   2    chr2_4635309     ZHar    G    C        0      0        2 
   2    chr2_4635309   Sample    G    C        1      2        2 
   2    chr2_4638345     AAsi    A    G        0      0        2 
   2    chr2_4638345     AKia    A    G        0      0        2 
   2    chr2_4638345     AOna    A    G        0      0        2 
   2    chr2_4638345     ASom    A    G      0.5      1        2 
   2    chr2_4638345     HCab    A    G        0      0        2 
   2    chr2_4638345     HPrz    A    G        0      0        2 
   2    chr2_4638345     ZBoe    A    G        0      0        2 
   2    chr2_4638345     ZGre    A    G        0      0        2 
   2    chr2_4638345     ZHar    A    G        0      0        2 
   2    chr2_4638345   Sample    A    G        0      0        2 
   2    chr2_4640910     AAsi    C    T        0      0        2 
   2    chr2_4640910     AKia    C    T        0      0        2 
   2    chr2_4640910     AOna    C    T        1      2        2 
   2    chr2_4640910     ASom    C    T        0      0        2 
   2    chr2_4640910     HCab    C    T        0      0        2 
   2    chr2_4640910     HPrz    C    T        0      0        2 
   2    chr2_4640910     ZBoe    C    T        0      0        2 
   2    chr2_4640910     ZGre    C    T        0      0        2 
   2    chr2_4640910     ZHar    C    T        0      0        2 
   2    chr2_4640910   Sample    C    T        0      0        2 
   2    chr2_4643501     AAsi    T    C        0      0        2 
   2    chr2_4643501     AKia    T    C        0      0        2 
   2    chr2_4643501     AOna    T    C        0      0        2 
   2    chr2_4643501     ASom    T    C        0      0        2 
   2    chr2_4643501     HCab    T    C        0      0        2 
   2    chr2_4643501     HPrz    T    C        0      0        2 
   2    chr2_4643501     ZBoe    T    C        0      0        2 
   2    chr2_4643501     ZGre    T    C      0.5      1        2 
   2    chr2_4643501     ZHar    T    C        0      0        2 
   2    chr2_4643501   Sample    T    C        0      0        2 
   2    chr2_4645642     AAsi    T    C        0      0        2 
   2    chr2_4645642     AKia    T    C        0      0        2 
   2    chr2_4645642     AOna    T    C        0      0        2 
   2    chr2_4645642     ASom    T    C      0.5      1        2 
   2    chr2_4645642     HCab    T    C        0      0        2 
   2    chr2_4645642     HPrz    T    C        0      0        2 
   2    chr2_4645642     ZBoe    T    C        0      0        2 
   2    chr2_4645642     ZGre    T    C        0      0        2 
   2    chr2_4645642     ZHar    T    C        0      0        2 
   2    chr2_4645642   Sample    T    C        0      0        2 
   2    chr2_4646262     AAsi    T    A        0      0        2 
   2    chr2_4646262     AKia    T    A        0      0        2 
   2    chr2_4646262     AOna    T    A        0      0        2 
   2    chr2_4646262     ASom    T    A        0      0        2 
   2    chr2_4646262     HCab    T    A        1      2        2 
   2    chr2_4646262     HPrz    T    A        1      2        2 
   2    chr2_4646262     ZBoe    T    A        0      0        2 
   2    chr2_4646262     ZGre    T    A        0      0        2 
   2    chr2_4646262     ZHar    T    A        0      0        2 
   2    chr2_4646262   Sample    T    A        1      2        2 
   2    chr2_4650149     AAsi    G    C        0      0        2 
   2    chr2_4650149     AKia    G    C        0      0        2 
   2    chr2_4650149     AOna    G    C        0      0        2 
   2    chr2_4650149     ASom    G    C        0      0        2 
   2    chr2_4650149     HCab    G    C      0.5      1        2 
   2    chr2_4650149     HPrz    G    C        0      0        2 
   2    chr2_4650149     ZBoe    G    C        0      0        2 
   2    chr2_4650149     ZGre    G    C        0      0        2 
   2    chr2_4650149     ZHar    G    C        0      0        2 
   2    chr2_4650149   Sample    G    C        0      0        2 
   2    chr2_4655310     AAsi    A    G        0      0        2 
   2    chr2_4655310     AKia    A    G        0      0        2 
   2    chr2_4655310     AOna    A    G        0      0        2 
   2    chr2_4655310     ASom    A    G        0      0        2 
   2    chr2_4655310     HCab    A    G        0      0        2 
   2    chr2_4655310     HPrz    A    G        1      2        2 
   2    chr2_4655310     ZBoe    A    G        0      0        2 
   2    chr2_4655310     ZGre    A    G        0      0        2 
   2    chr2_4655310     ZHar    A    G        0      0        2 
   2    chr2_4655310   Sample    A    G        0      0        2 
   2    chr2_4656036     AAsi    T    C        0      0        2 
   2    chr2_4656036     AKia    T    C        0      0        2 
   2    chr2_4656036     AOna    T    C        0      0        2 
   2    chr2_4656036     ASom    T    C        0      0        2 
   2    chr2_4656036     HCab    T    C        0      0        2 
   2    chr2_4656036     HPrz    T    C        0      0        2 
   2    chr2_4656036     ZBoe    T    C      0.5      1        2 
   2    chr2_4656036     ZGre    T    C        0      0        2 
   2    chr2_4656036     ZHar    T    C        0      0        2 
   2    chr2_4656036   Sample    T    C        0      0        2 
   2    chr2_4661159     AAsi    A    G        0      0        2 
   2    chr2_4661159     AKia    A    G      0.5      1        2 
   2    chr2_4661159     AOna    A    G        0      0        2 
   2    chr2_4661159     ASom    A    G        0      0        2 
   2    chr2_4661159     HCab    A    G        0      0        2 
   2    chr2_4661159     HPrz    A    G        0      0        2 
   2    chr2_4661159     ZBoe    A    G        0      0        2 
   2    chr2_4661159     ZGre    A    G        0      0        2 
   2    chr2_4661159     ZHar    A    G        0      0        2 
   2    chr2_4661159   Sample    A    G        0      0        2 
   2    chr2_4662323     AAsi    A    G        0      0        2 
   2    chr2_4662323     AKia    A    G        0      0        2 
   2    chr2_4662323     AOna    A    G        0      0        2 
   2    chr2_4662323     ASom    A    G        0      0        2 
   2    chr2_4662323     HCab    A    G      0.5      1        2 
   2    chr2_4662323     HPrz    A    G        0      0        2 
   2    chr2_4662323     ZBoe    A    G        0      0        2 
   2    chr2_4662323     ZGre    A    G        0      0        2 
   2    chr2_4662323     ZHar    A    G        0      0        2 
   2    chr2_4662323   Sample    A    G        0      0        2 
   2    chr2_4664935     AAsi    C    T        0      0        2 
   2    chr2_4664935     AKia    C    T        0      0        2 
   2    chr2_4664935     AOna    C    T        0      0        2 
   2    chr2_4664935     ASom    C    T        0      0        2 
   2    chr2_4664935     HCab    C    T        0      0        2 
   2    chr2_4664935     HPrz    C    T        0      0        2 
   2    chr2_4664935     ZBoe    C    T        1      2        2 
   2    chr2_4664935     ZGre    C    T        0      0        2 
   2    chr2_4664935     ZHar    C    T        0      0        2 
   2    chr2_4664935   Sample    C    T        0      0        2 
   2    chr2_4667642     AAsi    G    A        0      0        2 
   2    chr2_4667642     AKia    G    A        0      0        2 
   2    chr2_4667642     AOna    G    A      0.5      1        2 
   2    chr2_4667642     ASom    G    A        0      0        2 
   2    chr2_4667642     HCab    G    A        0      0        2 
   2    chr2_4667642     HPrz    G    A        0      0        2 
   2    chr2_4667642     ZBoe    G    A        0      0        2 
   2    chr2_4667642     ZGre    G    A        0      0        2 
   2    chr2_4667642     ZHar    G    A        0      0        2 
   2    chr2_4667642   Sample    G    A        0      0        2 
   2    chr2_4671300     AAsi    G    A        0      0        2 
   2    chr2_4671300     AKia    G    A        0      0        2 
   2    chr2_4671300     AOna    G    A        0      0        2 
   2    chr2_4671300     ASom    G    A        0      0        2 
   2    chr2_4671300     HCab    G    A        1      2        2 
   2    chr2_4671300     HPrz    G    A        1      2        2 
   2    chr2_4671300     ZBoe    G    A        0      0        2 
   2    chr2_4671300     ZGre    G    A        0      0        2 
   2    chr2_4671300     ZHar    G    A        0      0        2 
   2    chr2_4671300   Sample    G    A        1      2        2 
   2    chr2_4671463     AAsi    C    T        0      0        2 
   2    chr2_4671463     AKia    C    T        0      0        2 
   2    chr2_4671463     AOna    C    T        0      0        2 
   2    chr2_4671463     ASom    C    T        0      0        2 
   2    chr2_4671463     HCab    C    T        0      0        2 
   2    chr2_4671463     HPrz    C    T        0      0        2 
   2    chr2_4671463     ZBoe    C    T        0      0        2 
   2    chr2_4671463     ZGre    C    T        0      0        2 
   2    chr2_4671463     ZHar    C    T      0.5      1        2 
   2    chr2_4671463   Sample    C    T        0      0        2 
   2    chr2_4671875     AAsi    A    G        0      0        2 
   2    chr2_4671875     AKia    A    G        0      0        2 
   2    chr2_4671875     AOna    A    G        0      0        2 
   2    chr2_4671875     ASom    A    G        0      0        2 
   2    chr2_4671875     HCab    A    G        1      2        2 
   2    chr2_4671875     HPrz    A    G        1      2        2 
   2    chr2_4671875     ZBoe    A    G        0      0        2 
   2    chr2_4671875     ZGre    A    G        0      0        2 
   2    chr2_4671875     ZHar    A    G        0      0        2 
   2    chr2_4671875   Sample    A    G        1      2        2 
   2    chr2_4680653     AAsi    A    G        0      0        2 
   2    chr2_4680653     AKia    A    G        0      0        2 
   2    chr2_4680653     AOna    A    G        0      0        2 
   2    chr2_4680653     ASom    A    G        0      0        2 
   2    chr2_4680653     HCab    A    G        1      2        2 
   2    chr2_4680653     HPrz    A    G        1      2        2 
   2    chr2_4680653     ZBoe    A    G        0      0        2 
   2    chr2_4680653     ZGre    A    G        0      0        2 
   2    chr2_4680653     ZHar    A    G        0      0        2 
   2    chr2_4680653   Sample    A    G        1      2        2 
   2    chr2_4680756     AAsi    T    C        0      0        2 
   2    chr2_4680756     AKia    T    C        0      0        2 
   2    chr2_4680756     AOna    T    C        0      0        2 
   2    chr2_4680756     ASom    T    C        0      0        2 
   2    chr2_4680756     HCab    T    C        0      0        2 
   2    chr2_4680756     HPrz    T    C        0      0        2 
   2    chr2_4680756     ZBoe    T    C      0.5      1        2 
   2    chr2_4680756     ZGre    T    C        0      0        2 
   2    chr2_4680756     ZHar    T    C        0      0        2 
   2    chr2_4680756   Sample    T    C        0      0        2 
   2    chr2_4684811     AAsi    T    C        0      0        2 
   2    chr2_4684811     AKia    T    C      0.5      1        2 
   2    chr2_4684811     AOna    T    C        0      0        2 
   2    chr2_4684811     ASom    T    C        0      0        2 
   2    chr2_4684811     HCab    T    C        0      0        2 
   2    chr2_4684811     HPrz    T    C        0      0        2 
   2    chr2_4684811     ZBoe    T    C        0      0        2 
   2    chr2_4684811     ZGre    T    C        0      0        2 
   2    chr2_4684811     ZHar    T    C        0      0        2 
   2    chr2_4684811   Sample    T    C        0      0        2 
   2    chr2_4685092     AAsi    A    G        0      0        2 
   2    chr2_4685092     AKia    A    G        0      0        2 
   2    chr2_4685092     AOna    A    G        0      0        2 
   2    chr2_4685092     ASom    A    G        0      0        2 
   2    chr2_4685092     HCab    A    G        0      0        2 
   2    chr2_4685092     HPrz    A    G        0      0        2 
   2    chr2_4685092     ZBoe    A    G      0.5      1        2 
   2    chr2_4685092     ZGre    A    G        1      2        2 
   2    chr2_4685092     ZHar    A    G        0      0        2 
   2    chr2_4685092   Sample    A    G        0      0        2 
   2    chr2_4687700     AAsi    C    G        0      0        2 
   2    chr2_4687700     AKia    C    G        0      0        2 
   2    chr2_4687700     AOna    C    G        0      0        2 
   2    chr2_4687700     ASom    C    G        0      0        2 
   2    chr2_4687700     HCab    C    G        0      0        2 
   2    chr2_4687700     HPrz    C    G        1      2        2 
   2    chr2_4687700     ZBoe    C    G        0      0        2 
   2    chr2_4687700     ZGre    C    G        0      0        2 
   2    chr2_4687700     ZHar    C    G        0      0        2 
   2    chr2_4687700   Sample    C    G        1      2        2 
   2    chr2_4690105     AAsi    T    C        0      0        2 
   2    chr2_4690105     AKia    T    C      0.5      1        2 
   2    chr2_4690105     AOna    T    C      0.5      1        2 
   2    chr2_4690105     ASom    T    C        0      0        2 
   2    chr2_4690105     HCab    T    C        0      0        2 
   2    chr2_4690105     HPrz    T    C        0      0        2 
   2    chr2_4690105     ZBoe    T    C        0      0        2 
   2    chr2_4690105     ZGre    T    C        0      0        2 
   2    chr2_4690105     ZHar    T    C        0      0        2 
   2    chr2_4690105   Sample    T    C        0      0        2 
   2    chr2_4694183     AAsi    C    G        0      0        2 
   2    chr2_4694183     AKia    C    G        0      0        2 
   2    chr2_4694183     AOna    C    G        0      0        2 
   2    chr2_4694183     ASom    C    G        0      0        2 
   2    chr2_4694183     HCab    C    G        0      0        2 
   2    chr2_4694183     HPrz    C    G        0      0        2 
   2    chr2_4694183     ZBoe    C    G        0      0        2 
   2    chr2_4694183     ZGre    C    G      0.5      1        2 
   2    chr2_4694183     ZHar    C    G        0      0        2 
   2    chr2_4694183   Sample    C    G        0      0        2 
   2    chr2_4697034     AAsi    T    C        0      0        2 
   2    chr2_4697034     AKia    T    C        0      0        2 
   2    chr2_4697034     AOna    T    C        0      0        2 
   2    chr2_4697034     ASom    T    C        0      0        2 
   2    chr2_4697034     HCab    T    C        1      2        2 
   2    chr2_4697034     HPrz    T    C        1      2        2 
   2    chr2_4697034     ZBoe    T    C        0      0        2 
   2    chr2_4697034     ZGre    T    C        0      0        2 
   2    chr2_4697034     ZHar    T    C        0      0        2 
   2    chr2_4697034   Sample    T    C        1      2        2 
   2    chr2_4710875     AAsi    C    T        0      0        2 
   2    chr2_4710875     AKia    C    T        0      0        2 
   2    chr2_4710875     AOna    C    T        0      0        2 
   2    chr2_4710875     ASom    C    T        0      0        2 
   2    chr2_4710875     HCab    C    T        0      0        2 
   2    chr2_4710875     HPrz    C    T        0      0        2 
   2    chr2_4710875     ZBoe    C    T        1      2        2 
   2    chr2_4710875     ZGre    C    T        0      0        2 
   2    chr2_4710875     ZHar    C    T        1      2        2 
   2    chr2_4710875   Sample    C    T        0      0        2 
   2    chr2_4711643     AAsi    T    C        0      0        2 
   2    chr2_4711643     AKia    T    C        0      0        2 
   2    chr2_4711643     AOna    T    C      0.5      1        2 
   2    chr2_4711643     ASom    T    C        0      0        2 
   2    chr2_4711643     HCab    T    C        0      0        2 
   2    chr2_4711643     HPrz    T    C        0      0        2 
   2    chr2_4711643     ZBoe    T    C        0      0        2 
   2    chr2_4711643     ZGre    T    C        0      0        2 
   2    chr2_4711643     ZHar    T    C        0      0        2 
   2    chr2_4711643   Sample    T    C        0      0        2 
   2    chr2_4718271     AAsi    G    C        0      0        2 
   2    chr2_4718271     AKia    G    C        0      0        2 
   2    chr2_4718271     AOna    G    C        0      0        2 
   2    chr2_4718271     ASom    G    C        0      0        2 
   2    chr2_4718271     HCab    G    C        0      0        2 
   2    chr2_4718271     HPrz    G    C        0      0        2 
   2    chr2_4718271     ZBoe    G    C        0      0        2 
   2    chr2_4718271     ZGre    G    C        1      2        2 
   2    chr2_4718271     ZHar    G    C        0      0        2 
   2    chr2_4718271   Sample    G    C        0      0        2 
   2    chr2_4721693     AAsi    G    A        0      0        2 
   2    chr2_4721693     AKia    G    A        0      0        2 
   2    chr2_4721693     AOna    G    A        0      0        2 
   2    chr2_4721693     ASom    G    A        0      0        2 
   2    chr2_4721693     HCab    G    A        1      2        2 
   2    chr2_4721693     HPrz    G    A        1      2        2 
   2    chr2_4721693     ZBoe    G    A        0      0        2 
   2    chr2_4721693     ZGre    G    A        0      0        2 
   2    chr2_4721693     ZHar    G    A        0      0        2 
   2    chr2_4721693   Sample    G    A        1      2        2 
   2    chr2_4725434     AAsi    C    T        0      0        2 
   2    chr2_4725434     AKia    C    T        0      0        2 
   2    chr2_4725434     AOna    C    T        0      0        2 
   2    chr2_4725434     ASom    C    T        0      0        2 
   2    chr2_4725434     HCab    C    T        1      2        2 
   2    chr2_4725434     HPrz    C    T        1      2        2 
   2    chr2_4725434     ZBoe    C    T        0      0        2 
   2    chr2_4725434     ZGre    C    T        0      0        2 
   2    chr2_4725434     ZHar    C    T        0      0        2 
   2    chr2_4725434   Sample    C    T        1      2        2 
   2    chr2_4727774     AAsi    T    C        0      0        2 
   2    chr2_4727774     AKia    T    C        0      0        2 
   2    chr2_4727774     AOna    T    C        0      0        2 
   2    chr2_4727774     ASom    T    C        0      0        2 
   2    chr2_4727774     HCab    T    C        0      0        2 
   2    chr2_4727774     HPrz    T    C        0      0        2 
   2    chr2_4727774     ZBoe    T    C      0.5      1        2 
   2    chr2_4727774     ZGre    T    C        0      0        2 
   2    chr2_4727774     ZHar    T    C        0      0        2 
   2    chr2_4727774   Sample    T    C        0      0        2 
   2    chr2_4743321     AAsi    A    G        0      0        2 
   2    chr2_4743321     AKia    A    G        0      0        2 
   2    chr2_4743321     AOna    A    G        0      0        2 
   2    chr2_4743321     ASom    A    G        0      0        2 
   2    chr2_4743321     HCab    A    G        0      0        2 
   2    chr2_4743321     HPrz    A    G        0      0        2 
   2    chr2_4743321     ZBoe    A    G        0      0        2 
   2    chr2_4743321     ZGre    A    G        0      0        2 
   2    chr2_4743321     ZHar    A    G        1      2        2 
   2    chr2_4743321   Sample    A    G        0      0        2 
   2    chr2_4744471     AAsi    C    T        0      0        2 
   2    chr2_4744471     AKia    C    T        0      0        2 
   2    chr2_4744471     AOna    C    T        0      0        2 
   2    chr2_4744471     ASom    C    T        0      0        2 
   2    chr2_4744471     HCab    C    T        0      0        2 
   2    chr2_4744471     HPrz    C    T        0      0        2 
   2    chr2_4744471     ZBoe    C    T      0.5      1        2 
   2    chr2_4744471     ZGre    C    T        0      0        2 
   2    chr2_4744471     ZHar    C    T        0      0        2 
   2    chr2_4744471   Sample    C    T        0      0        2 
   2    chr2_4749131     AAsi    T    A        0      0        2 
   2    chr2_4749131     AKia    T    A        0      0        2 
   2    chr2_4749131     AOna    T    A        0      0        2 
   2    chr2_4749131     ASom    T    A        0      0        2 
   2    chr2_4749131     HCab    T    A        1      2        2 
   2    chr2_4749131     HPrz    T    A        1      2        2 
   2    chr2_4749131     ZBoe    T    A        0      0        2 
   2    chr2_4749131     ZGre    T    A        0      0        2 
   2    chr2_4749131     ZHar    T    A        0      0        2 
   2    chr2_4749131   Sample    T    A        1      2        2 
   2    chr2_4759382     AAsi    G    T        0      0        2 
   2    chr2_4759382     AKia    G    T        0      0        2 
   2    chr2_4759382     AOna    G    T        0      0        2 
   2    chr2_4759382     ASom    G    T        0      0        2 
   2    chr2_4759382     HCab    G    T        0      0        2 
   2    chr2_4759382     HPrz    G    T      0.5      1        2 
   2    chr2_4759382     ZBoe    G    T        0      0        2 
   2    chr2_4759382     ZGre    G    T        0      0        2 
   2    chr2_4759382     ZHar    G    T        0      0        2 
   2    chr2_4759382   Sample    G    T        0      0        2 
   2    chr2_4759409     AAsi    A    G        0      0        2 
   2    chr2_4759409     AKia    A    G        0      0        2 
   2    chr2_4759409     AOna    A    G      0.5      1        2 
   2    chr2_4759409     ASom    A    G        0      0        2 
   2    chr2_4759409     HCab    A    G        0      0        2 
   2    chr2_4759409     HPrz    A    G        0      0        2 
   2    chr2_4759409     ZBoe    A    G        0      0        2 
   2    chr2_4759409     ZGre    A    G        0      0        2 
   2    chr2_4759409     ZHar    A    G        0      0        2 
   2    chr2_4759409   Sample    A    G        0      0        2 
   2    chr2_4761162     AAsi    C    T        0      0        2 
   2    chr2_4761162     AKia    C    T        0      0        2 
   2    chr2_4761162     AOna    C    T        0      0        2 
   2    chr2_4761162     ASom    C    T        0      0        2 
   2    chr2_4761162     HCab    C    T      0.5      1        2 
   2    chr2_4761162     HPrz    C    T      0.5      1        2 
   2    chr2_4761162     ZBoe    C    T        0      0        2 
   2    chr2_4761162     ZGre    C    T        0      0        2 
   2    chr2_4761162     ZHar    C    T        0      0        2 
   2    chr2_4761162   Sample    C    T        0      0        2 
   2    chr2_4763050     AAsi    C    A        0      0        2 
   2    chr2_4763050     AKia    C    A        0      0        2 
   2    chr2_4763050     AOna    C    A        0      0        2 
   2    chr2_4763050     ASom    C    A        0      0        2 
   2    chr2_4763050     HCab    C    A        0      0        2 
   2    chr2_4763050     HPrz    C    A        0      0        2 
   2    chr2_4763050     ZBoe    C    A      0.5      1        2 
   2    chr2_4763050     ZGre    C    A        0      0        2 
   2    chr2_4763050     ZHar    C    A        0      0        2 
   2    chr2_4763050   Sample    C    A        0      0        2 
   2    chr2_4763563     AAsi    C    T        0      0        2 
   2    chr2_4763563     AKia    C    T        0      0        2 
   2    chr2_4763563     AOna    C    T        0      0        2 
   2    chr2_4763563     ASom    C    T        0      0        2 
   2    chr2_4763563     HCab    C    T        0      0        2 
   2    chr2_4763563     HPrz    C    T        0      0        2 
   2    chr2_4763563     ZBoe    C    T      0.5      1        2 
   2    chr2_4763563     ZGre    C    T        0      0        2 
   2    chr2_4763563     ZHar    C    T        0      0        2 
   2    chr2_4763563   Sample    C    T        0      0        2 
   2    chr2_4773767     AAsi    T    C        0      0        2 
   2    chr2_4773767     AKia    T    C        0      0        2 
   2    chr2_4773767     AOna    T    C        0      0        2 
   2    chr2_4773767     ASom    T    C        0      0        2 
   2    chr2_4773767     HCab    T    C        1      2        2 
   2    chr2_4773767     HPrz    T    C        1      2        2 
   2    chr2_4773767     ZBoe    T    C        0      0        2 
   2    chr2_4773767     ZGre    T    C        0      0        2 
   2    chr2_4773767     ZHar    T    C        0      0        2 
   2    chr2_4773767   Sample    T    C        1      2        2 
   2    chr2_4775031     AAsi    G    A        0      0        2 
   2    chr2_4775031     AKia    G    A        0      0        2 
   2    chr2_4775031     AOna    G    A        0      0        2 
   2    chr2_4775031     ASom    G    A        0      0        2 
   2    chr2_4775031     HCab    G    A      0.5      1        2 
   2    chr2_4775031     HPrz    G    A        0      0        2 
   2    chr2_4775031     ZBoe    G    A        0      0        2 
   2    chr2_4775031     ZGre    G    A        0      0        2 
   2    chr2_4775031     ZHar    G    A        0      0        2 
   2    chr2_4775031   Sample    G    A        0      0        2 
   2    chr2_4780738     AAsi    T    C      0.5      1        2 
   2    chr2_4780738     AKia    T    C        0      0        2 
   2    chr2_4780738     AOna    T    C        0      0        2 
   2    chr2_4780738     ASom    T    C        1      2        2 
   2    chr2_4780738     HCab    T    C        0      0        2 
   2    chr2_4780738     HPrz    T    C        0      0        2 
   2    chr2_4780738     ZBoe    T    C        0      0        2 
   2    chr2_4780738     ZGre    T    C        0      0        2 
   2    chr2_4780738     ZHar    T    C        0      0        2 
   2    chr2_4780738   Sample    T    C        0      0        2 
   2    chr2_4780961     AAsi    A    G        0      0        2 
   2    chr2_4780961     AKia    A    G        0      0        2 
   2    chr2_4780961     AOna    A    G        0      0        2 
   2    chr2_4780961     ASom    A    G        0      0        2 
   2    chr2_4780961     HCab    A    G        0      0        2 
   2    chr2_4780961     HPrz    A    G        0      0        2 
   2    chr2_4780961     ZBoe    A    G        0      0        2 
   2    chr2_4780961     ZGre    A    G        0      0        2 
   2    chr2_4780961     ZHar    A    G        1      2        2 
   2    chr2_4780961   Sample    A    G        0      0        2 
   2    chr2_4792378     AAsi    G    C        0      0        2 
   2    chr2_4792378     AKia    G    C        0      0        2 
   2    chr2_4792378     AOna    G    C      0.5      1        2 
   2    chr2_4792378     ASom    G    C        0      0        2 
   2    chr2_4792378     HCab    G    C        0      0        2 
   2    chr2_4792378     HPrz    G    C        0      0        2 
   2    chr2_4792378     ZBoe    G    C        0      0        2 
   2    chr2_4792378     ZGre    G    C        0      0        2 
   2    chr2_4792378     ZHar    G    C        0      0        2 
   2    chr2_4792378   Sample    G    C        0      0        2 
   2    chr2_4794248     AAsi    T    G        0      0        2 
   2    chr2_4794248     AKia    T    G        0      0        2 
   2    chr2_4794248     AOna    T    G        0      0        2 
   2    chr2_4794248     ASom    T    G        0      0        2 
   2    chr2_4794248     HCab    T    G        0      0        2 
   2    chr2_4794248     HPrz    T    G        0      0        2 
   2    chr2_4794248     ZBoe    T    G      0.5      1        2 
   2    chr2_4794248     ZGre    T    G        0      0        2 
   2    chr2_4794248     ZHar    T    G        0      0        2 
   2    chr2_4794248   Sample    T    G        0      0        2 
   2    chr2_4798768     AAsi    A    C        0      0        2 
   2    chr2_4798768     AKia    A    C        0      0        2 
   2    chr2_4798768     AOna    A    C        0      0        2 
   2    chr2_4798768     ASom    A    C        0      0        2 
   2    chr2_4798768     HCab    A    C        0      0        2 
   2    chr2_4798768     HPrz    A    C        0      0        2 
   2    chr2_4798768     ZBoe    A    C      0.5      1        2 
   2    chr2_4798768     ZGre    A    C        0      0        2 
   2    chr2_4798768     ZHar    A    C        0      0        2 
   2    chr2_4798768   Sample    A    C        0      0        2 
   2    chr2_4810667     AAsi    G    A        0      0        2 
   2    chr2_4810667     AKia    G    A        0      0        2 
   2    chr2_4810667     AOna    G    A        0      0        2 
   2    chr2_4810667     ASom    G    A        0      0        2 
   2    chr2_4810667     HCab    G    A      0.5      1        2 
   2    chr2_4810667     HPrz    G    A        1      2        2 
   2    chr2_4810667     ZBoe    G    A        0      0        2 
   2    chr2_4810667     ZGre    G    A        0      0        2 
   2    chr2_4810667     ZHar    G    A        0      0        2 
   2    chr2_4810667   Sample    G    A        1      2        2 
   2    chr2_4811763     AAsi    C    A        0      0        2 
   2    chr2_4811763     AKia    C    A        0      0        2 
   2    chr2_4811763     AOna    C    A        0      0        2 
   2    chr2_4811763     ASom    C    A        0      0        2 
   2    chr2_4811763     HCab    C    A        1      2        2 
   2    chr2_4811763     HPrz    C    A        1      2        2 
   2    chr2_4811763     ZBoe    C    A        0      0        2 
   2    chr2_4811763     ZGre    C    A        0      0        2 
   2    chr2_4811763     ZHar    C    A        0      0        2 
   2    chr2_4811763   Sample    C    A        1      2        2 
   2    chr2_4820378     AAsi    T    A        0      0        2 
   2    chr2_4820378     AKia    T    A        0      0        2 
   2    chr2_4820378     AOna    T    A        0      0        2 
   2    chr2_4820378     ASom    T    A        0      0        2 
   2    chr2_4820378     HCab    T    A      0.5      1        2 
   2    chr2_4820378     HPrz    T    A        0      0        2 
   2    chr2_4820378     ZBoe    T    A        0      0        2 
   2    chr2_4820378     ZGre    T    A        0      0        2 
   2    chr2_4820378     ZHar    T    A        0      0        2 
   2    chr2_4820378   Sample    T    A        0      0        2 
   2    chr2_4822711     AAsi    T    C      0.5      1        2 
   2    chr2_4822711     AKia    T    C        0      0        2 
   2    chr2_4822711     AOna    T    C        0      0        2 
   2    chr2_4822711     ASom    T    C        0      0        2 
   2    chr2_4822711     HCab    T    C        0      0        2 
   2    chr2_4822711     HPrz    T    C        0      0        2 
   2    chr2_4822711     ZBoe    T    C        0      0        2 
   2    chr2_4822711     ZGre    T    C        0      0        2 
   2    chr2_4822711     ZHar    T    C        0      0        2 
   2    chr2_4822711   Sample    T    C        0      0        2 
   2    chr2_4827705     AAsi    A    G        0      0        2 
   2    chr2_4827705     AKia    A    G        0      0        2 
   2    chr2_4827705     AOna    A    G        0      0        2 
   2    chr2_4827705     ASom    A    G        0      0        2 
   2    chr2_4827705     HCab    A    G        1      2        2 
   2    chr2_4827705     HPrz    A    G        1      2        2 
   2    chr2_4827705     ZBoe    A    G        0      0        2 
   2    chr2_4827705     ZGre    A    G        0      0        2 
   2    chr2_4827705     ZHar    A    G        0      0        2 
   2    chr2_4827705   Sample    A    G        1      2        2 
   2    chr2_4828816     AAsi    A    G      0.5      1        2 
   2    chr2_4828816     AKia    A    G        0      0        2 
   2    chr2_4828816     AOna    A    G        0      0        2 
   2    chr2_4828816     ASom    A    G        0      0        2 
   2    chr2_4828816     HCab    A    G        0      0        2 
   2    chr2_4828816     HPrz    A    G        0      0        2 
   2    chr2_4828816     ZBoe    A    G        0      0        2 
   2    chr2_4828816     ZGre    A    G        0      0        2 
   2    chr2_4828816     ZHar    A    G        0      0        2 
   2    chr2_4828816   Sample    A    G        0      0        2 
   2    chr2_4835769     AAsi    A    G        0      0        2 
   2    chr2_4835769     AKia    A    G        0      0        2 
   2    chr2_4835769     AOna    A    G        0      0        2 
   2    chr2_4835769     ASom    A    G        0      0        2 
   2    chr2_4835769     HCab    A    G        0      0        2 
   2    chr2_4835769     HPrz    A    G      0.5      1        2 
   2    chr2_4835769     ZBoe    A    G        0      0        2 
   2    chr2_4835769     ZGre    A    G        0      0        2 
   2    chr2_4835769     ZHar    A    G        0      0        2 
   2    chr2_4835769   Sample    A    G        1      2        2 
   2    chr2_4839785     AAsi    C    A        0      0        2 
   2    chr2_4839785     AKia    C    A        0      0        2 
   2    chr2_4839785     AOna    C    A        0      0        2 
   2    chr2_4839785     ASom    C    A        0      0        2 
   2    chr2_4839785     HCab    C    A        1      2        2 
   2    chr2_4839785     HPrz    C    A        1      2        2 
   2    chr2_4839785     ZBoe    C    A        0      0        2 
   2    chr2_4839785     ZGre    C    A        0      0        2 
   2    chr2_4839785     ZHar    C    A        0      0        2 
   2    chr2_4839785   Sample    C    A        1      2        2 
   2    chr2_4843823     AAsi    G    A        0      0        2 
   2    chr2_4843823     AKia    G    A        0      0        2 
   2    chr2_4843823     AOna    G    A        0      0        2 
   2    chr2_4843823     ASom    G    A        0      0        2 
   2    chr2_4843823     HCab    G    A        1      2        2 
   2    chr2_4843823     HPrz    G    A        1      2        2 
   2    chr2_4843823     ZBoe    G    A        0      0        2 
   2    chr2_4843823     ZGre    G    A        0      0        2 
   2    chr2_4843823     ZHar    G    A        0      0        2 
   2    chr2_4843823   Sample    G    A        1      2        2 
   2    chr2_4844740     AAsi    A    G        1      2        2 
   2    chr2_4844740     AKia    A    G        0      0        2 
   2    chr2_4844740     AOna    A    G        0      0        2 
   2    chr2_4844740     ASom    A    G        1      2        2 
   2    chr2_4844740     HCab    A    G        0      0        2 
   2    chr2_4844740     HPrz    A    G        0      0        2 
   2    chr2_4844740     ZBoe    A    G        0      0        2 
   2    chr2_4844740     ZGre    A    G        0      0        2 
   2    chr2_4844740     ZHar    A    G        0      0        2 
   2    chr2_4844740   Sample    A    G        0      0        2 
   2    chr2_4845418     AAsi    T    G        0      0        2 
   2    chr2_4845418     AKia    T    G        0      0        2 
   2    chr2_4845418     AOna    T    G        0      0        2 
   2    chr2_4845418     ASom    T    G        0      0        2 
   2    chr2_4845418     HCab    T    G        1      2        2 
   2    chr2_4845418     HPrz    T    G        1      2        2 
   2    chr2_4845418     ZBoe    T    G        0      0        2 
   2    chr2_4845418     ZGre    T    G        0      0        2 
   2    chr2_4845418     ZHar    T    G        0      0        2 
   2    chr2_4845418   Sample    T    G        1      2        2 
   2    chr2_4847316     AAsi    A    T        0      0        2 
   2    chr2_4847316     AKia    A    T        0      0        2 
   2    chr2_4847316     AOna    A    T        0      0        2 
   2    chr2_4847316     ASom    A    T        0      0        2 
   2    chr2_4847316     HCab    A    T        0      0        2 
   2    chr2_4847316     HPrz    A    T        0      0        2 
   2    chr2_4847316     ZBoe    A    T      0.5      1        2 
   2    chr2_4847316     ZGre    A    T        0      0        2 
   2    chr2_4847316     ZHar    A    T        0      0        2 
   2    chr2_4847316   Sample    A    T        0      0        2 
   2    chr2_4847529     AAsi    G    A        0      0        2 
   2    chr2_4847529     AKia    G    A        0      0        2 
   2    chr2_4847529     AOna    G    A        0      0        2 
   2    chr2_4847529     ASom    G    A        0      0        2 
   2    chr2_4847529     HCab    G    A        0      0        2 
   2    chr2_4847529     HPrz    G    A        0      0        2 
   2    chr2_4847529     ZBoe    G    A      0.5      1        2 
   2    chr2_4847529     ZGre    G    A        0      0        2 
   2    chr2_4847529     ZHar    G    A        0      0        2 
   2    chr2_4847529   Sample    G    A        0      0        2 
   2    chr2_4850619     AAsi    T    G        0      0        2 
   2    chr2_4850619     AKia    T    G        0      0        2 
   2    chr2_4850619     AOna    T    G        0      0        2 
   2    chr2_4850619     ASom    T    G        1      2        2 
   2    chr2_4850619     HCab    T    G        0      0        2 
   2    chr2_4850619     HPrz    T    G        0      0        2 
   2    chr2_4850619     ZBoe    T    G        0      0        2 
   2    chr2_4850619     ZGre    T    G        0      0        2 
   2    chr2_4850619     ZHar    T    G        0      0        2 
   2    chr2_4850619   Sample    T    G        0      0        2 
   2    chr2_4851063     AAsi    T    C        0      0        2 
   2    chr2_4851063     AKia    T    C        0      0        2 
   2    chr2_4851063     AOna    T    C        0      0        2 
   2    chr2_4851063     ASom    T    C        0      0        2 
   2    chr2_4851063     HCab    T    C        1      2        2 
   2    chr2_4851063     HPrz    T    C        1      2        2 
   2    chr2_4851063     ZBoe    T    C        0      0        2 
   2    chr2_4851063     ZGre    T    C        0      0        2 
   2    chr2_4851063     ZHar    T    C        0      0        2 
   2    chr2_4851063   Sample    T    C        1      2        2 
   2    chr2_4855642     AAsi    C    T      0.5      1        2 
   2    chr2_4855642     AKia    C    T        0      0        2 
   2    chr2_4855642     AOna    C    T        0      0        2 
   2    chr2_4855642     ASom    C    T        1      2        2 
   2    chr2_4855642     HCab    C    T        0      0        2 
   2    chr2_4855642     HPrz    C    T        0      0        2 
   2    chr2_4855642     ZBoe    C    T        0      0        2 
   2    chr2_4855642     ZGre    C    T        0      0        2 
   2    chr2_4855642     ZHar    C    T        0      0        2 
   2    chr2_4855642   Sample    C    T        0      0        2 
   2    chr2_4856699     AAsi    T    C      0.5      1        2 
   2    chr2_4856699     AKia    T    C        0      0        2 
   2    chr2_4856699     AOna    T    C        0      0        2 
   2    chr2_4856699     ASom    T    C        0      0        2 
   2    chr2_4856699     HCab    T    C        0      0        2 
   2    chr2_4856699     HPrz    T    C        0      0        2 
   2    chr2_4856699     ZBoe    T    C        0      0        2 
   2    chr2_4856699     ZGre    T    C        0      0        2 
   2    chr2_4856699     ZHar    T    C        0      0        2 
   2    chr2_4856699   Sample    T    C        0      0        2 
   2    chr2_4857530     AAsi    A    G        0      0        2 
   2    chr2_4857530     AKia    A    G        0      0        2 
   2    chr2_4857530     AOna    A    G        0      0        2 
   2    chr2_4857530     ASom    A    G        0      0        2 
   2    chr2_4857530     HCab    A    G        0      0        2 
   2    chr2_4857530     HPrz    A    G        0      0        2 
   2    chr2_4857530     ZBoe    A    G        0      0        2 
   2    chr2_4857530     ZGre    A    G      0.5      1        2 
   2    chr2_4857530     ZHar    A    G        0      0        2 
   2    chr2_4857530   Sample    A    G        0      0        2 
   2    chr2_4857957     AAsi    T    C        1      2        2 
   2    chr2_4857957     AKia    T    C        0      0        2 
   2    chr2_4857957     AOna    T    C        0      0        2 
   2    chr2_4857957     ASom    T    C        1      2        2 
   2    chr2_4857957     HCab    T    C        0      0        2 
   2    chr2_4857957     HPrz    T    C        0      0        2 
   2    chr2_4857957     ZBoe    T    C        1      2        2 
   2    chr2_4857957     ZGre    T    C        1      2        2 
   2    chr2_4857957     ZHar    T    C        1      2        2 
   2    chr2_4857957   Sample    T    C        0      0        2 
   2    chr2_4864303     AAsi    A    G        0      0        2 
   2    chr2_4864303     AKia    A    G        0      0        2 
   2    chr2_4864303     AOna    A    G        0      0        2 
   2    chr2_4864303     ASom    A    G        0      0        2 
   2    chr2_4864303     HCab    A    G        0      0        2 
   2    chr2_4864303     HPrz    A    G        0      0        2 
   2    chr2_4864303     ZBoe    A    G        0      0        2 
   2    chr2_4864303     ZGre    A    G      0.5      1        2 
   2    chr2_4864303     ZHar    A    G        0      0        2 
   2    chr2_4864303   Sample    A    G        0      0        2 
   2    chr2_4871100     AAsi    T    C        0      0        2 
   2    chr2_4871100     AKia    T    C        0      0        2 
   2    chr2_4871100     AOna    T    C        0      0        2 
   2    chr2_4871100     ASom    T    C      0.5      1        2 
   2    chr2_4871100     HCab    T    C        0      0        2 
   2    chr2_4871100     HPrz    T    C        0      0        2 
   2    chr2_4871100     ZBoe    T    C        0      0        2 
   2    chr2_4871100     ZGre    T    C        0      0        2 
   2    chr2_4871100     ZHar    T    C        0      0        2 
   2    chr2_4871100   Sample    T    C        0      0        2 
   2    chr2_4871170     AAsi    G    A        0      0        2 
   2    chr2_4871170     AKia    G    A        0      0        2 
   2    chr2_4871170     AOna    G    A        0      0        2 
   2    chr2_4871170     ASom    G    A        0      0        2 
   2    chr2_4871170     HCab    G    A        0      0        2 
   2    chr2_4871170     HPrz    G    A        0      0        2 
   2    chr2_4871170     ZBoe    G    A        0      0        2 
   2    chr2_4871170     ZGre    G    A      0.5      1        2 
   2    chr2_4871170     ZHar    G    A        0      0        2 
   2    chr2_4871170   Sample    G    A        0      0        2 
   2    chr2_4874554     AAsi    T    C      0.5      1        2 
   2    chr2_4874554     AKia    T    C        0      0        2 
   2    chr2_4874554     AOna    T    C      0.5      1        2 
   2    chr2_4874554     ASom    T    C      0.5      1        2 
   2    chr2_4874554     HCab    T    C        0      0        2 
   2    chr2_4874554     HPrz    T    C        0      0        2 
   2    chr2_4874554     ZBoe    T    C        0      0        2 
   2    chr2_4874554     ZGre    T    C        0      0        2 
   2    chr2_4874554     ZHar    T    C        0      0        2 
   2    chr2_4874554   Sample    T    C        0      0        2 
   2    chr2_4874863     AAsi    A    C        0      0        2 
   2    chr2_4874863     AKia    A    C        0      0        2 
   2    chr2_4874863     AOna    A    C        0      0        2 
   2    chr2_4874863     ASom    A    C        0      0        2 
   2    chr2_4874863     HCab    A    C        1      2        2 
   2    chr2_4874863     HPrz    A    C        1      2        2 
   2    chr2_4874863     ZBoe    A    C        0      0        2 
   2    chr2_4874863     ZGre    A    C        0      0        2 
   2    chr2_4874863     ZHar    A    C        0      0        2 
   2    chr2_4874863   Sample    A    C        1      2        2 
   2    chr2_4875492     AAsi    C    T        0      0        2 
   2    chr2_4875492     AKia    C    T        0      0        2 
   2    chr2_4875492     AOna    C    T        0      0        2 
   2    chr2_4875492     ASom    C    T        0      0        2 
   2    chr2_4875492     HCab    C    T        1      2        2 
   2    chr2_4875492     HPrz    C    T        1      2        2 
   2    chr2_4875492     ZBoe    C    T        0      0        2 
   2    chr2_4875492     ZGre    C    T        0      0        2 
   2    chr2_4875492     ZHar    C    T        0      0        2 
   2    chr2_4875492   Sample    C    T        1      2        2 
   2    chr2_4876378     AAsi    A    T        0      0        2 
   2    chr2_4876378     AKia    A    T        0      0        2 
   2    chr2_4876378     AOna    A    T        0      0        2 
   2    chr2_4876378     ASom    A    T        0      0        2 
   2    chr2_4876378     HCab    A    T        1      2        2 
   2    chr2_4876378     HPrz    A    T        1      2        2 
   2    chr2_4876378     ZBoe    A    T        0      0        2 
   2    chr2_4876378     ZGre    A    T        0      0        2 
   2    chr2_4876378     ZHar    A    T        0      0        2 
   2    chr2_4876378   Sample    A    T        1      2        2 
   2    chr2_4878342     AAsi    G    C        0      0        2 
   2    chr2_4878342     AKia    G    C        0      0        2 
   2    chr2_4878342     AOna    G    C        0      0        2 
   2    chr2_4878342     ASom    G    C        0      0        2 
   2    chr2_4878342     HCab    G    C        0      0        2 
   2    chr2_4878342     HPrz    G    C        0      0        2 
   2    chr2_4878342     ZBoe    G    C        0      0        2 
   2    chr2_4878342     ZGre    G    C        0      0        2 
   2    chr2_4878342     ZHar    G    C        1      2        2 
   2    chr2_4878342   Sample    G    C        0      0        2 
   2    chr2_4878557     AAsi    G    A        0      0        2 
   2    chr2_4878557     AKia    G    A        0      0        2 
   2    chr2_4878557     AOna    G    A        0      0        2 
   2    chr2_4878557     ASom    G    A        0      0        2 
   2    chr2_4878557     HCab    G    A        1      2        2 
   2    chr2_4878557     HPrz    G    A        1      2        2 
   2    chr2_4878557     ZBoe    G    A        0      0        2 
   2    chr2_4878557     ZGre    G    A        0      0        2 
   2    chr2_4878557     ZHar    G    A        0      0        2 
   2    chr2_4878557   Sample    G    A        0      0        2 
   2    chr2_4878738     AAsi    C    T        0      0        2 
   2    chr2_4878738     AKia    C    T        0      0        2 
   2    chr2_4878738     AOna    C    T        0      0        2 
   2    chr2_4878738     ASom    C    T        0      0        2 
   2    chr2_4878738     HCab    C    T        0      0        2 
   2    chr2_4878738     HPrz    C    T        0      0        2 
   2    chr2_4878738     ZBoe    C    T        1      2        2 
   2    chr2_4878738     ZGre    C    T        1      2        2 
   2    chr2_4878738     ZHar    C    T        1      2        2 
   2    chr2_4878738   Sample    C    T        0      0        2 
   2    chr2_4886170     AAsi    C    T        0      0        2 
   2    chr2_4886170     AKia    C    T        0      0        2 
   2    chr2_4886170     AOna    C    T        0      0        2 
   2    chr2_4886170     ASom    C    T        0      0        2 
   2    chr2_4886170     HCab    C    T        0      0        2 
   2    chr2_4886170     HPrz    C    T        0      0        2 
   2    chr2_4886170     ZBoe    C    T        0      0        2 
   2    chr2_4886170     ZGre    C    T        0      0        2 
   2    chr2_4886170     ZHar    C    T        1      2        2 
   2    chr2_4886170   Sample    C    T        0      0        2 
   2    chr2_4896403     AAsi    G    T        0      0        2 
   2    chr2_4896403     AKia    G    T        0      0        2 
   2    chr2_4896403     AOna    G    T        0      0        2 
   2    chr2_4896403     ASom    G    T        0      0        2 
   2    chr2_4896403     HCab    G    T      0.5      1        2 
   2    chr2_4896403     HPrz    G    T        0      0        2 
   2    chr2_4896403     ZBoe    G    T        0      0        2 
   2    chr2_4896403     ZGre    G    T        0      0        2 
   2    chr2_4896403     ZHar    G    T        0      0        2 
   2    chr2_4896403   Sample    G    T        0      0        2 
   2    chr2_4897495     AAsi    G    A        0      0        2 
   2    chr2_4897495     AKia    G    A        0      0        2 
   2    chr2_4897495     AOna    G    A        0      0        2 
   2    chr2_4897495     ASom    G    A        0      0        2 
   2    chr2_4897495     HCab    G    A        0      0        2 
   2    chr2_4897495     HPrz    G    A        0      0        2 
   2    chr2_4897495     ZBoe    G    A        1      2        2 
   2    chr2_4897495     ZGre    G    A        0      0        2 
   2    chr2_4897495     ZHar    G    A        0      0        2 
   2    chr2_4897495   Sample    G    A        0      0        2 
   2    chr2_4919856     AAsi    C    T        0      0        2 
   2    chr2_4919856     AKia    C    T        0      0        2 
   2    chr2_4919856     AOna    C    T        0      0        2 
   2    chr2_4919856     ASom    C    T        0      0        2 
   2    chr2_4919856     HCab    C    T        1      2        2 
   2    chr2_4919856     HPrz    C    T        1      2        2 
   2    chr2_4919856     ZBoe    C    T        0      0        2 
   2    chr2_4919856     ZGre    C    T        0      0        2 
   2    chr2_4919856     ZHar    C    T        0      0        2 
   2    chr2_4919856   Sample    C    T        1      2        2 
   2    chr2_4923460     AAsi    C    A        0      0        2 
   2    chr2_4923460     AKia    C    A        0      0        2 
   2    chr2_4923460     AOna    C    A        0      0        2 
   2    chr2_4923460     ASom    C    A        0      0        2 
   2    chr2_4923460     HCab    C    A      0.5      1        2 
   2    chr2_4923460     HPrz    C    A        0      0        2 
   2    chr2_4923460     ZBoe    C    A        0      0        2 
   2    chr2_4923460     ZGre    C    A        0      0        2 
   2    chr2_4923460     ZHar    C    A        0      0        2 
   2    chr2_4923460   Sample    C    A        1      2        2 
   2    chr2_4924612     AAsi    T    C        0      0        2 
   2    chr2_4924612     AKia    T    C        0      0        2 
   2    chr2_4924612     AOna    T    C        0      0        2 
   2    chr2_4924612     ASom    T    C        0      0        2 
   2    chr2_4924612     HCab    T    C        1      2        2 
   2    chr2_4924612     HPrz    T    C        1      2        2 
   2    chr2_4924612     ZBoe    T    C        0      0        2 
   2    chr2_4924612     ZGre    T    C        0      0        2 
   2    chr2_4924612     ZHar    T    C        0      0        2 
   2    chr2_4924612   Sample    T    C        1      2        2 
   2    chr2_4928055     AAsi    A    G        0      0        2 
   2    chr2_4928055     AKia    A    G        0      0        2 
   2    chr2_4928055     AOna    A    G        0      0        2 
   2    chr2_4928055     ASom    A    G        0      0        2 
   2    chr2_4928055     HCab    A    G        1      2        2 
   2    chr2_4928055     HPrz    A    G        0      0        2 
   2    chr2_4928055     ZBoe    A    G        0      0        2 
   2    chr2_4928055     ZGre    A    G        0      0        2 
   2    chr2_4928055     ZHar    A    G        0      0        2 
   2    chr2_4928055   Sample    A    G        1      2        2 
   2    chr2_4928595     AAsi    T    G        0      0        2 
   2    chr2_4928595     AKia    T    G        0      0        2 
   2    chr2_4928595     AOna    T    G        0      0        2 
   2    chr2_4928595     ASom    T    G        0      0        2 
   2    chr2_4928595     HCab    T    G        0      0        2 
   2    chr2_4928595     HPrz    T    G        1      2        2 
   2    chr2_4928595     ZBoe    T    G        0      0        2 
   2    chr2_4928595     ZGre    T    G        0      0        2 
   2    chr2_4928595     ZHar    T    G        0      0        2 
   2    chr2_4928595   Sample    T    G        0      0        2 
   2    chr2_4933560     AAsi    C    A        0      0        2 
   2    chr2_4933560     AKia    C    A        0      0        2 
   2    chr2_4933560     AOna    C    A        0      0        2 
   2    chr2_4933560     ASom    C    A        1      2        2 
   2    chr2_4933560     HCab    C    A        0      0        2 
   2    chr2_4933560     HPrz    C    A        0      0        2 
   2    chr2_4933560     ZBoe    C    A        0      0        2 
   2    chr2_4933560     ZGre    C    A        0      0        2 
   2    chr2_4933560     ZHar    C    A        0      0        2 
   2    chr2_4933560   Sample    C    A        0      0        2 
   2    chr2_4936905     AAsi    A    T        0      0        2 
   2    chr2_4936905     AKia    A    T        0      0        2 
   2    chr2_4936905     AOna    A    T        0      0        2 
   2    chr2_4936905     ASom    A    T        0      0        2 
   2    chr2_4936905     HCab    A    T        0      0        2 
   2    chr2_4936905     HPrz    A    T        0      0        2 
   2    chr2_4936905     ZBoe    A    T        0      0        2 
   2    chr2_4936905     ZGre    A    T        0      0        2 
   2    chr2_4936905     ZHar    A    T      0.5      1        2 
   2    chr2_4936905   Sample    A    T        0      0        2 
   2    chr2_4938691     AAsi    A    T        0      0        2 
   2    chr2_4938691     AKia    A    T        0      0        2 
   2    chr2_4938691     AOna    A    T        0      0        2 
   2    chr2_4938691     ASom    A    T        0      0        2 
   2    chr2_4938691     HCab    A    T        1      2        2 
   2    chr2_4938691     HPrz    A    T        1      2        2 
   2    chr2_4938691     ZBoe    A    T        0      0        2 
   2    chr2_4938691     ZGre    A    T        0      0        2 
   2    chr2_4938691     ZHar    A    T        0      0        2 
   2    chr2_4938691   Sample    A    T        1      2        2 
   2    chr2_4942783     AAsi    C    T        0      0        2 
   2    chr2_4942783     AKia    C    T        0      0        2 
   2    chr2_4942783     AOna    C    T        0      0        2 
   2    chr2_4942783     ASom    C    T        0      0        2 
   2    chr2_4942783     HCab    C    T        1      2        2 
   2    chr2_4942783     HPrz    C    T        1      2        2 
   2    chr2_4942783     ZBoe    C    T        0      0        2 
   2    chr2_4942783     ZGre    C    T        0      0        2 
   2    chr2_4942783     ZHar    C    T        0      0        2 
   2    chr2_4942783   Sample    C    T        1      2        2 
   2    chr2_4943192     AAsi    C    T        0      0        2 
   2    chr2_4943192     AKia    C    T        0      0        2 
   2    chr2_4943192     AOna    C    T        0      0        2 
   2    chr2_4943192     ASom    C    T        0      0        2 
   2    chr2_4943192     HCab    C    T        0      0        2 
   2    chr2_4943192     HPrz    C    T        0      0        2 
   2    chr2_4943192     ZBoe    C    T        0      0        2 
   2    chr2_4943192     ZGre    C    T        0      0        2 
   2    chr2_4943192     ZHar    C    T      0.5      1        2 
   2    chr2_4943192   Sample    C    T        0      0        2 
   2    chr2_4943464     AAsi    T    C        0      0        2 
   2    chr2_4943464     AKia    T    C        1      2        2 
   2    chr2_4943464     AOna    T    C        1      2        2 
   2    chr2_4943464     ASom    T    C        0      0        2 
   2    chr2_4943464     HCab    T    C        0      0        2 
   2    chr2_4943464     HPrz    T    C        0      0        2 
   2    chr2_4943464     ZBoe    T    C        0      0        2 
   2    chr2_4943464     ZGre    T    C        0      0        2 
   2    chr2_4943464     ZHar    T    C        0      0        2 
   2    chr2_4943464   Sample    T    C        1      2        2 
   2    chr2_4946265     AAsi    C    T        0      0        2 
   2    chr2_4946265     AKia    C    T        0      0        2 
   2    chr2_4946265     AOna    C    T        0      0        2 
   2    chr2_4946265     ASom    C    T        0      0        2 
   2    chr2_4946265     HCab    C    T        1      2        2 
   2    chr2_4946265     HPrz    C    T        1      2        2 
   2    chr2_4946265     ZBoe    C    T        0      0        2 
   2    chr2_4946265     ZGre    C    T        0      0        2 
   2    chr2_4946265     ZHar    C    T        0      0        2 
   2    chr2_4946265   Sample    C    T        1      2        2 
   2    chr2_4953761     AAsi    G    A        0      0        2 
   2    chr2_4953761     AKia    G    A        0      0        2 
   2    chr2_4953761     AOna    G    A        0      0        2 
   2    chr2_4953761     ASom    G    A        0      0        2 
   2    chr2_4953761     HCab    G    A        1      2        2 
   2    chr2_4953761     HPrz    G    A        1      2        2 
   2    chr2_4953761     ZBoe    G    A        0      0        2 
   2    chr2_4953761     ZGre    G    A        0      0        2 
   2    chr2_4953761     ZHar    G    A        0      0        2 
   2    chr2_4953761   Sample    G    A        1      2        2 
   2    chr2_4956028     AAsi    C    T        1      2        2 
   2    chr2_4956028     AKia    C    T        0      0        2 
   2    chr2_4956028     AOna    C    T        0      0        2 
   2    chr2_4956028     ASom    C    T        1      2        2 
   2    chr2_4956028     HCab    C    T        1      2        2 
   2    chr2_4956028     HPrz    C    T        1      2        2 
   2    chr2_4956028     ZBoe    C    T        0      0        2 
   2    chr2_4956028     ZGre    C    T        0      0        2 
   2    chr2_4956028     ZHar    C    T        0      0        2 
   2    chr2_4956028   Sample    C    T        1      2        2 
   2    chr2_4963994     AAsi    G    T        0      0        2 
   2    chr2_4963994     AKia    G    T        0      0        2 
   2    chr2_4963994     AOna    G    T        0      0        2 
   2    chr2_4963994     ASom    G    T        0      0        2 
   2    chr2_4963994     HCab    G    T        1      2        2 
   2    chr2_4963994     HPrz    G    T        1      2        2 
   2    chr2_4963994     ZBoe    G    T        0      0        2 
   2    chr2_4963994     ZGre    G    T        0      0        2 
   2    chr2_4963994     ZHar    G    T        0      0        2 
   2    chr2_4963994   Sample    G    T        1      2        2 
   2    chr2_4964303     AAsi    T    C        0      0        2 
   2    chr2_4964303     AKia    T    C      0.5      1        2 
   2    chr2_4964303     AOna    T    C        0      0        2 
   2    chr2_4964303     ASom    T    C        0      0        2 
   2    chr2_4964303     HCab    T    C        0      0        2 
   2    chr2_4964303     HPrz    T    C        0      0        2 
   2    chr2_4964303     ZBoe    T    C        0      0        2 
   2    chr2_4964303     ZGre    T    C        0      0        2 
   2    chr2_4964303     ZHar    T    C        0      0        2 
   2    chr2_4964303   Sample    T    C        0      0        2 
   2    chr2_4968865     AAsi    T    C        0      0        2 
   2    chr2_4968865     AKia    T    C        0      0        2 
   2    chr2_4968865     AOna    T    C        0      0        2 
   2    chr2_4968865     ASom    T    C      0.5      1        2 
   2    chr2_4968865     HCab    T    C        0      0        2 
   2    chr2_4968865     HPrz    T    C        0      0        2 
   2    chr2_4968865     ZBoe    T    C        0      0        2 
   2    chr2_4968865     ZGre    T    C        0      0        2 
   2    chr2_4968865     ZHar    T    C        0      0        2 
   2    chr2_4968865   Sample    T    C        0      0        2 
   2    chr2_4970163     AAsi    G    T        0      0        2 
   2    chr2_4970163     AKia    G    T        0      0        2 
   2    chr2_4970163     AOna    G    T        0      0        2 
   2    chr2_4970163     ASom    G    T        0      0        2 
   2    chr2_4970163     HCab    G    T      0.5      1        2 
   2    chr2_4970163     HPrz    G    T        0      0        2 
   2    chr2_4970163     ZBoe    G    T        0      0        2 
   2    chr2_4970163     ZGre    G    T        0      0        2 
   2    chr2_4970163     ZHar    G    T        0      0        2 
   2    chr2_4970163   Sample    G    T        1      2        2 
   2    chr2_4974392     AAsi    C    T        0      0        2 
   2    chr2_4974392     AKia    C    T        0      0        2 
   2    chr2_4974392     AOna    C    T        0      0        2 
   2    chr2_4974392     ASom    C    T        0      0        2 
   2    chr2_4974392     HCab    C    T        1      2        2 
   2    chr2_4974392     HPrz    C    T        1      2        2 
   2    chr2_4974392     ZBoe    C    T        0      0        2 
   2    chr2_4974392     ZGre    C    T        0      0        2 
   2    chr2_4974392     ZHar    C    T        0      0        2 
   2    chr2_4974392   Sample    C    T        1      2        2 
   2    chr2_4974695     AAsi    T    C        0      0        2 
   2    chr2_4974695     AKia    T    C        0      0        2 
   2    chr2_4974695     AOna    T    C        0      0        2 
   2    chr2_4974695     ASom    T    C        0      0        2 
   2    chr2_4974695     HCab    T    C        0      0        2 
   2    chr2_4974695     HPrz    T    C        0      0        2 
   2    chr2_4974695     ZBoe    T    C        0      0        2 
   2    chr2_4974695     ZGre    T    C        0      0        2 
   2    chr2_4974695     ZHar    T    C        1      2        2 
   2    chr2_4974695   Sample    T    C        0      0        2 
   2    chr2_4975667     AAsi    A    G        0      0        2 
   2    chr2_4975667     AKia    A    G        0      0        2 
   2    chr2_4975667     AOna    A    G        0      0        2 
   2    chr2_4975667     ASom    A    G        0      0        2 
   2    chr2_4975667     HCab    A    G        0      0        2 
   2    chr2_4975667     HPrz    A    G        0      0        2 
   2    chr2_4975667     ZBoe    A    G        1      2        2 
   2    chr2_4975667     ZGre    A    G        1      2        2 
   2    chr2_4975667     ZHar    A    G        1      2        2 
   2    chr2_4975667   Sample    A    G        0      0        2 
   2    chr2_4991219     AAsi    A    G        0      0        2 
   2    chr2_4991219     AKia    A    G      0.5      1        2 
   2    chr2_4991219     AOna    A    G        0      0        2 
   2    chr2_4991219     ASom    A    G        0      0        2 
   2    chr2_4991219     HCab    A    G        0      0        2 
   2    chr2_4991219     HPrz    A    G        0      0        2 
   2    chr2_4991219     ZBoe    A    G        0      0        2 
   2    chr2_4991219     ZGre    A    G        0      0        2 
   2    chr2_4991219     ZHar    A    G        0      0        2 
   2    chr2_4991219   Sample    A    G        0      0        2 
   2    chr2_4992573     AAsi    A    G        0      0        2 
   2    chr2_4992573     AKia    A    G      0.5      1        2 
   2    chr2_4992573     AOna    A    G        0      0        2 
   2    chr2_4992573     ASom    A    G        0      0        2 
   2    chr2_4992573     HCab    A    G        0      0        2 
   2    chr2_4992573     HPrz    A    G        0      0        2 
   2    chr2_4992573     ZBoe    A    G        0      0        2 
   2    chr2_4992573     ZGre    A    G        0      0        2 
   2    chr2_4992573     ZHar    A    G        0      0        2 
   2    chr2_4992573   Sample    A    G        0      0        2 
   2    chr2_4994604     AAsi    A    G        0      0        2 
   2    chr2_4994604     AKia    A    G        0      0        2 
   2    chr2_4994604     AOna    A    G        0      0        2 
   2    chr2_4994604     ASom    A    G        0      0        2 
   2    chr2_4994604     HCab    A    G        0      0        2 
   2    chr2_4994604     HPrz    A    G        0      0        2 
   2    chr2_4994604     ZBoe    A    G        1      2        2 
   2    chr2_4994604     ZGre    A    G        1      2        2 
   2    chr2_4994604     ZHar    A    G        1      2        2 
   2    chr2_4994604   Sample    A    G        1      2        2 
   2    chr2_4998235     AAsi    A    G        0      0        2 
   2    chr2_4998235     AKia    A    G        0      0        2 
   2    chr2_4998235     AOna    A    G        0      0        2 
   2    chr2_4998235     ASom    A    G        0      0        2 
   2    chr2_4998235     HCab    A    G      0.5      1        2 
   2    chr2_4998235     HPrz    A    G      0.5      1        2 
   2    chr2_4998235     ZBoe    A    G        0      0        2 
   2    chr2_4998235     ZGre    A    G        0      0        2 
   2    chr2_4998235     ZHar    A    G        0      0        2 
   2    chr2_4998235   Sample    A    G        0      0        2 
   2    chr2_5002503     AAsi    C    G        0      0        2 
   2    chr2_5002503     AKia    C    G        0      0        2 
   2    chr2_5002503     AOna    C    G        0      0        2 
   2    chr2_5002503     ASom    C    G        0      0        2 
   2    chr2_5002503     HCab    C    G        1      2        2 
   2    chr2_5002503     HPrz    C    G        1      2        2 
   2    chr2_5002503     ZBoe    C    G        0      0        2 
   2    chr2_5002503     ZGre    C    G        0      0        2 
   2    chr2_5002503     ZHar    C    G        0      0        2 
   2    chr2_5002503   Sample    C    G        1      2        2 
   2    chr2_5011845     AAsi    A    G        0      0        2 
   2    chr2_5011845     AKia    A    G        0      0        2 
   2    chr2_5011845     AOna    A    G        0      0        2 
   2    chr2_5011845     ASom    A    G        0      0        2 
   2    chr2_5011845     HCab    A    G        1      2        2 
   2    chr2_5011845     HPrz    A    G        1      2        2 
   2    chr2_5011845     ZBoe    A    G        0      0        2 
   2    chr2_5011845     ZGre    A    G        0      0        2 
   2    chr2_5011845     ZHar    A    G        0      0        2 
   2    chr2_5011845   Sample    A    G        1      2        2 
   2    chr2_5015617     AAsi    T    G        0      0        2 
   2    chr2_5015617     AKia    T    G        0      0        2 
   2    chr2_5015617     AOna    T    G        0      0        2 
   2    chr2_5015617     ASom    T    G        0      0        2 
   2    chr2_5015617     HCab    T    G        0      0        2 
   2    chr2_5015617     HPrz    T    G        0      0        2 
   2    chr2_5015617     ZBoe    T    G      0.5      1        2 
   2    chr2_5015617     ZGre    T    G        0      0        2 
   2    chr2_5015617     ZHar    T    G        0      0        2 
   2    chr2_5015617   Sample    T    G        0      0        2 
   2    chr2_5019662     AAsi    A    T        0      0        2 
   2    chr2_5019662     AKia    A    T        0      0        2 
   2    chr2_5019662     AOna    A    T        0      0        2 
   2    chr2_5019662     ASom    A    T        0      0        2 
   2    chr2_5019662     HCab    A    T        1      2        2 
   2    chr2_5019662     HPrz    A    T        1      2        2 
   2    chr2_5019662     ZBoe    A    T        0      0        2 
   2    chr2_5019662     ZGre    A    T        0      0        2 
   2    chr2_5019662     ZHar    A    T        0      0        2 
   2    chr2_5019662   Sample    A    T        1      2        2 
   2    chr2_5020744     AAsi    T    C        1      2        2 
   2    chr2_5020744     AKia    T    C        0      0        2 
   2    chr2_5020744     AOna    T    C        0      0        2 
   2    chr2_5020744     ASom    T    C        1      2        2 
   2    chr2_5020744     HCab    T    C        0      0        2 
   2    chr2_5020744     HPrz    T    C        0      0        2 
   2    chr2_5020744     ZBoe    T    C        0      0        2 
   2    chr2_5020744     ZGre    T    C        0      0        2 
   2    chr2_5020744     ZHar    T    C        0      0        2 
   2    chr2_5020744   Sample    T    C        0      0        2 
   2    chr2_5024922     AAsi    A    G        0      0        2 
   2    chr2_5024922     AKia    A    G        0      0        2 
   2    chr2_5024922     AOna    A    G        1      2        2 
   2    chr2_5024922     ASom    A    G        0      0        2 
   2    chr2_5024922     HCab    A    G        0      0        2 
   2    chr2_5024922     HPrz    A    G        0      0        2 
   2    chr2_5024922     ZBoe    A    G        0      0        2 
   2    chr2_5024922     ZGre    A    G        0      0        2 
   2    chr2_5024922     ZHar    A    G        0      0        2 
   2    chr2_5024922   Sample    A    G        0      0        2 
   2    chr2_5026499     AAsi    A    G        0      0        2 
   2    chr2_5026499     AKia    A    G      0.5      1        2 
   2    chr2_5026499     AOna    A    G        0      0        2 
   2    chr2_5026499     ASom    A    G        0      0        2 
   2    chr2_5026499     HCab    A    G        0      0        2 
   2    chr2_5026499     HPrz    A    G        0      0        2 
   2    chr2_5026499     ZBoe    A    G        0      0        2 
   2    chr2_5026499     ZGre    A    G        0      0        2 
   2    chr2_5026499     ZHar    A    G        0      0        2 
   2    chr2_5026499   Sample    A    G        0      0        2 
   2    chr2_5032445     AAsi    C    T        0      0        2 
   2    chr2_5032445     AKia    C    T        0      0        2 
   2    chr2_5032445     AOna    C    T        0      0        2 
   2    chr2_5032445     ASom    C    T        0      0        2 
   2    chr2_5032445     HCab    C    T        0      0        2 
   2    chr2_5032445     HPrz    C    T        0      0        2 
   2    chr2_5032445     ZBoe    C    T        1      2        2 
   2    chr2_5032445     ZGre    C    T        0      0        2 
   2    chr2_5032445     ZHar    C    T        0      0        2 
   2    chr2_5032445   Sample    C    T        0      0        2 
   2    chr2_5036525     AAsi    T    A        0      0        2 
   2    chr2_5036525     AKia    T    A        0      0        2 
   2    chr2_5036525     AOna    T    A        1      2        2 
   2    chr2_5036525     ASom    T    A        0      0        2 
   2    chr2_5036525     HCab    T    A        0      0        2 
   2    chr2_5036525     HPrz    T    A        0      0        2 
   2    chr2_5036525     ZBoe    T    A        0      0        2 
   2    chr2_5036525     ZGre    T    A        0      0        2 
   2    chr2_5036525     ZHar    T    A        0      0        2 
   2    chr2_5036525   Sample    T    A        0      0        2 
   2    chr2_5044953     AAsi    C    T        0      0        2 
   2    chr2_5044953     AKia    C    T        0      0        2 
   2    chr2_5044953     AOna    C    T        0      0        2 
   2    chr2_5044953     ASom    C    T        0      0        2 
   2    chr2_5044953     HCab    C    T        1      2        2 
   2    chr2_5044953     HPrz    C    T        1      2        2 
   2    chr2_5044953     ZBoe    C    T        0      0        2 
   2    chr2_5044953     ZGre    C    T        0      0        2 
   2    chr2_5044953     ZHar    C    T        0      0        2 
   2    chr2_5044953   Sample    C    T        1      2        2 
   2    chr2_5049248     AAsi    G    T        0      0        2 
   2    chr2_5049248     AKia    G    T      0.5      1        2 
   2    chr2_5049248     AOna    G    T        1      2        2 
   2    chr2_5049248     ASom    G    T        0      0        2 
   2    chr2_5049248     HCab    G    T        0      0        2 
   2    chr2_5049248     HPrz    G    T        0      0        2 
   2    chr2_5049248     ZBoe    G    T        0      0        2 
   2    chr2_5049248     ZGre    G    T        0      0        2 
   2    chr2_5049248     ZHar    G    T        0      0        2 
   2    chr2_5049248   Sample    G    T        0      0        2 
   2    chr2_5050185     AAsi    G    A        0      0        2 
   2    chr2_5050185     AKia    G    A        0      0        2 
   2    chr2_5050185     AOna    G    A        0      0        2 
   2    chr2_5050185     ASom    G    A        0      0        2 
   2    chr2_5050185     HCab    G    A        1      2        2 
   2    chr2_5050185     HPrz    G    A        1      2        2 
   2    chr2_5050185     ZBoe    G    A        0      0        2 
   2    chr2_5050185     ZGre    G    A        0      0        2 
   2    chr2_5050185     ZHar    G    A        0      0        2 
   2    chr2_5050185   Sample    G    A        1      2        2 
   2    chr2_5051578     AAsi    A    C        0      0        2 
   2    chr2_5051578     AKia    A    C        0      0        2 
   2    chr2_5051578     AOna    A    C        0      0        2 
   2    chr2_5051578     ASom    A    C        1      2        2 
   2    chr2_5051578     HCab    A    C        0      0        2 
   2    chr2_5051578     HPrz    A    C        0      0        2 
   2    chr2_5051578     ZBoe    A    C        0      0        2 
   2    chr2_5051578     ZGre    A    C        0      0        2 
   2    chr2_5051578     ZHar    A    C        0      0        2 
   2    chr2_5051578   Sample    A    C        0      0        2 
   2    chr2_5052882     AAsi    T    C      0.5      1        2 
   2    chr2_5052882     AKia    T    C        0      0        2 
   2    chr2_5052882     AOna    T    C        0      0        2 
   2    chr2_5052882     ASom    T    C        0      0        2 
   2    chr2_5052882     HCab    T    C        0      0        2 
   2    chr2_5052882     HPrz    T    C        0      0        2 
   2    chr2_5052882     ZBoe    T    C        0      0        2 
   2    chr2_5052882     ZGre    T    C        0      0        2 
   2    chr2_5052882     ZHar    T    C        0      0        2 
   2    chr2_5052882   Sample    T    C        0      0        2 
   2    chr2_5060063     AAsi    C    T        0      0        2 
   2    chr2_5060063     AKia    C    T        0      0        2 
   2    chr2_5060063     AOna    C    T        0      0        2 
   2    chr2_5060063     ASom    C    T        0      0        2 
   2    chr2_5060063     HCab    C    T        1      2        2 
   2    chr2_5060063     HPrz    C    T        1      2        2 
   2    chr2_5060063     ZBoe    C    T        0      0        2 
   2    chr2_5060063     ZGre    C    T        0      0        2 
   2    chr2_5060063     ZHar    C    T        0      0        2 
   2    chr2_5060063   Sample    C    T        1      2        2 
   2    chr2_5060403     AAsi    G    T        0      0        2 
   2    chr2_5060403     AKia    G    T        0      0        2 
   2    chr2_5060403     AOna    G    T        0      0        2 
   2    chr2_5060403     ASom    G    T        0      0        2 
   2    chr2_5060403     HCab    G    T        0      0        2 
   2    chr2_5060403     HPrz    G    T        0      0        2 
   2    chr2_5060403     ZBoe    G    T        0      0        2 
   2    chr2_5060403     ZGre    G    T      0.5      1        2 
   2    chr2_5060403     ZHar    G    T        0      0        2 
   2    chr2_5060403   Sample    G    T        0      0        2 
   2    chr2_5060698     AAsi    G    A        0      0        2 
   2    chr2_5060698     AKia    G    A        0      0        2 
   2    chr2_5060698     AOna    G    A        0      0        2 
   2    chr2_5060698     ASom    G    A        0      0        2 
   2    chr2_5060698     HCab    G    A        0      0        2 
   2    chr2_5060698     HPrz    G    A        0      0        2 
   2    chr2_5060698     ZBoe    G    A      0.5      1        2 
   2    chr2_5060698     ZGre    G    A        0      0        2 
   2    chr2_5060698     ZHar    G    A        0      0        2 
   2    chr2_5060698   Sample    G    A        0      0        2 
   2    chr2_5060863     AAsi    A    T        0      0        2 
   2    chr2_5060863     AKia    A    T        0      0        2 
   2    chr2_5060863     AOna    A    T        0      0        2 
   2    chr2_5060863     ASom    A    T        1      2        2 
   2    chr2_5060863     HCab    A    T        0      0        2 
   2    chr2_5060863     HPrz    A    T        0      0        2 
   2    chr2_5060863     ZBoe    A    T        0      0        2 
   2    chr2_5060863     ZGre    A    T        0      0        2 
   2    chr2_5060863     ZHar    A    T        0      0        2 
   2    chr2_5060863   Sample    A    T        0      0        2 
   2    chr2_5061164     AAsi    A    G        0      0        2 
   2    chr2_5061164     AKia    A    G        0      0        2 
   2    chr2_5061164     AOna    A    G        0      0        2 
   2    chr2_5061164     ASom    A    G        0      0        2 
   2    chr2_5061164     HCab    A    G        0      0        2 
   2    chr2_5061164     HPrz    A    G        0      0        2 
   2    chr2_5061164     ZBoe    A    G        0      0        2 
   2    chr2_5061164     ZGre    A    G        1      2        2 
   2    chr2_5061164     ZHar    A    G        0      0        2 
   2    chr2_5061164   Sample    A    G        0      0        2 
   2    chr2_5073502     AAsi    A    G      0.5      1        2 
   2    chr2_5073502     AKia    A    G        0      0        2 
   2    chr2_5073502     AOna    A    G        0      0        2 
   2    chr2_5073502     ASom    A    G        0      0        2 
   2    chr2_5073502     HCab    A    G        0      0        2 
   2    chr2_5073502     HPrz    A    G        0      0        2 
   2    chr2_5073502     ZBoe    A    G        0      0        2 
   2    chr2_5073502     ZGre    A    G        0      0        2 
   2    chr2_5073502     ZHar    A    G        0      0        2 
   2    chr2_5073502   Sample    A    G        0      0        2 
   2    chr2_5074521     AAsi    C    A        0      0        2 
   2    chr2_5074521     AKia    C    A        0      0        2 
   2    chr2_5074521     AOna    C    A        0      0        2 
   2    chr2_5074521     ASom    C    A        0      0        2 
   2    chr2_5074521     HCab    C    A        1      2        2 
   2    chr2_5074521     HPrz    C    A        1      2        2 
   2    chr2_5074521     ZBoe    C    A        0      0        2 
   2    chr2_5074521     ZGre    C    A        0      0        2 
   2    chr2_5074521     ZHar    C    A        0      0        2 
   2    chr2_5074521   Sample    C    A        1      2        2 
   2    chr2_5077410     AAsi    A    G        0      0        2 
   2    chr2_5077410     AKia    A    G        1      2        2 
   2    chr2_5077410     AOna    A    G      0.5      1        2 
   2    chr2_5077410     ASom    A    G        0      0        2 
   2    chr2_5077410     HCab    A    G        0      0        2 
   2    chr2_5077410     HPrz    A    G        0      0        2 
   2    chr2_5077410     ZBoe    A    G        0      0        2 
   2    chr2_5077410     ZGre    A    G        0      0        2 
   2    chr2_5077410     ZHar    A    G        0      0        2 
   2    chr2_5077410   Sample    A    G        0      0        2 
   2    chr2_5083021     AAsi    G    C        0      0        2 
   2    chr2_5083021     AKia    G    C        0      0        2 
   2    chr2_5083021     AOna    G    C        0      0        2 
   2    chr2_5083021     ASom    G    C        0      0        2 
   2    chr2_5083021     HCab    G    C        1      2        2 
   2    chr2_5083021     HPrz    G    C        1      2        2 
   2    chr2_5083021     ZBoe    G    C        0      0        2 
   2    chr2_5083021     ZGre    G    C        0      0        2 
   2    chr2_5083021     ZHar    G    C        0      0        2 
   2    chr2_5083021   Sample    G    C        1      2        2 
   2    chr2_5083567     AAsi    C    T        0      0        2 
   2    chr2_5083567     AKia    C    T        0      0        2 
   2    chr2_5083567     AOna    C    T        0      0        2 
   2    chr2_5083567     ASom    C    T        0      0        2 
   2    chr2_5083567     HCab    C    T        1      2        2 
   2    chr2_5083567     HPrz    C    T        1      2        2 
   2    chr2_5083567     ZBoe    C    T        0      0        2 
   2    chr2_5083567     ZGre    C    T        0      0        2 
   2    chr2_5083567     ZHar    C    T        0      0        2 
   2    chr2_5083567   Sample    C    T        1      2        2 
   2    chr2_5083861     AAsi    T    G        0      0        2 
   2    chr2_5083861     AKia    T    G        0      0        2 
   2    chr2_5083861     AOna    T    G        0      0        2 
   2    chr2_5083861     ASom    T    G      0.5      1        2 
   2    chr2_5083861     HCab    T    G        0      0        2 
   2    chr2_5083861     HPrz    T    G        0      0        2 
   2    chr2_5083861     ZBoe    T    G        0      0        2 
   2    chr2_5083861     ZGre    T    G        0      0        2 
   2    chr2_5083861     ZHar    T    G        0      0        2 
   2    chr2_5083861   Sample    T    G        0      0        2 
   2    chr2_5085323     AAsi    A    G        0      0        2 
   2    chr2_5085323     AKia    A    G        0      0        2 
   2    chr2_5085323     AOna    A    G        0      0        2 
   2    chr2_5085323     ASom    A    G        0      0        2 
   2    chr2_5085323     HCab    A    G      0.5      1        2 
   2    chr2_5085323     HPrz    A    G        0      0        2 
   2    chr2_5085323     ZBoe    A    G        0      0        2 
   2    chr2_5085323     ZGre    A    G        0      0        2 
   2    chr2_5085323     ZHar    A    G        0      0        2 
   2    chr2_5085323   Sample    A    G        0      0        2 
   2    chr2_5085481     AAsi    A    C        0      0        2 
   2    chr2_5085481     AKia    A    C        0      0        2 
   2    chr2_5085481     AOna    A    C        0      0        2 
   2    chr2_5085481     ASom    A    C        0      0        2 
   2    chr2_5085481     HCab    A    C      0.5      1        2 
   2    chr2_5085481     HPrz    A    C        0      0        2 
   2    chr2_5085481     ZBoe    A    C        0      0        2 
   2    chr2_5085481     ZGre    A    C        0      0        2 
   2    chr2_5085481     ZHar    A    C        0      0        2 
   2    chr2_5085481   Sample    A    C        0      0        2 
   2    chr2_5089110     AAsi    A    G        0      0        2 
   2    chr2_5089110     AKia    A    G        0      0        2 
   2    chr2_5089110     AOna    A    G        0      0        2 
   2    chr2_5089110     ASom    A    G        0      0        2 
   2    chr2_5089110     HCab    A    G      0.5      1        2 
   2    chr2_5089110     HPrz    A    G        0      0        2 
   2    chr2_5089110     ZBoe    A    G        0      0        2 
   2    chr2_5089110     ZGre    A    G        0      0        2 
   2    chr2_5089110     ZHar    A    G        0      0        2 
   2    chr2_5089110   Sample    A    G        0      0        2 
   2    chr2_5089423     AAsi    A    G        0      0        2 
   2    chr2_5089423     AKia    A    G        0      0        2 
   2    chr2_5089423     AOna    A    G      0.5      1        2 
   2    chr2_5089423     ASom    A    G        0      0        2 
   2    chr2_5089423     HCab    A    G        0      0        2 
   2    chr2_5089423     HPrz    A    G        0      0        2 
   2    chr2_5089423     ZBoe    A    G        0      0        2 
   2    chr2_5089423     ZGre    A    G        0      0        2 
   2    chr2_5089423     ZHar    A    G        0      0        2 
   2    chr2_5089423   Sample    A    G        0      0        2 
   2    chr2_5092927     AAsi    G    A        0      0        2 
   2    chr2_5092927     AKia    G    A        0      0        2 
   2    chr2_5092927     AOna    G    A        0      0        2 
   2    chr2_5092927     ASom    G    A        0      0        2 
   2    chr2_5092927     HCab    G    A        1      2        2 
   2    chr2_5092927     HPrz    G    A        1      2        2 
   2    chr2_5092927     ZBoe    G    A        0      0        2 
   2    chr2_5092927     ZGre    G    A        0      0        2 
   2    chr2_5092927     ZHar    G    A        0      0        2 
   2    chr2_5092927   Sample    G    A        1      2        2 
   2    chr2_5101896     AAsi    A    G        0      0        2 
   2    chr2_5101896     AKia    A    G        0      0        2 
   2    chr2_5101896     AOna    A    G        0      0        2 
   2    chr2_5101896     ASom    A    G        0      0        2 
   2    chr2_5101896     HCab    A    G      0.5      1        2 
   2    chr2_5101896     HPrz    A    G        0      0        2 
   2    chr2_5101896     ZBoe    A    G        0      0        2 
   2    chr2_5101896     ZGre    A    G        0      0        2 
   2    chr2_5101896     ZHar    A    G        0      0        2 
   2    chr2_5101896   Sample    A    G        1      2        2 
   2    chr2_5107390     AAsi    G    A        0      0        2 
   2    chr2_5107390     AKia    G    A        0      0        2 
   2    chr2_5107390     AOna    G    A        0      0        2 
   2    chr2_5107390     ASom    G    A        0      0        2 
   2    chr2_5107390     HCab    G    A        0      0        2 
   2    chr2_5107390     HPrz    G    A        0      0        2 
   2    chr2_5107390     ZBoe    G    A        0      0        2 
   2    chr2_5107390     ZGre    G    A        1      2        2 
   2    chr2_5107390     ZHar    G    A        0      0        2 
   2    chr2_5107390   Sample    G    A        0      0        2 
   2    chr2_5108535     AAsi    A    G        0      0        2 
   2    chr2_5108535     AKia    A    G        0      0        2 
   2    chr2_5108535     AOna    A    G        0      0        2 
   2    chr2_5108535     ASom    A    G      0.5      1        2 
   2    chr2_5108535     HCab    A    G        0      0        2 
   2    chr2_5108535     HPrz    A    G        0      0        2 
   2    chr2_5108535     ZBoe    A    G        0      0        2 
   2    chr2_5108535     ZGre    A    G        0      0        2 
   2    chr2_5108535     ZHar    A    G        0      0        2 
   2    chr2_5108535   Sample    A    G        0      0        2 
   2    chr2_5111846     AAsi    A    T        0      0        2 
   2    chr2_5111846     AKia    A    T        0      0        2 
   2    chr2_5111846     AOna    A    T        0      0        2 
   2    chr2_5111846     ASom    A    T        0      0        2 
   2    chr2_5111846     HCab    A    T        0      0        2 
   2    chr2_5111846     HPrz    A    T      0.5      1        2 
   2    chr2_5111846     ZBoe    A    T        0      0        2 
   2    chr2_5111846     ZGre    A    T        0      0        2 
   2    chr2_5111846     ZHar    A    T        0      0        2 
   2    chr2_5111846   Sample    A    T        0      0        2 
   2    chr2_5114633     AAsi    T    G        0      0        2 
   2    chr2_5114633     AKia    T    G        1      2        2 
   2    chr2_5114633     AOna    T    G      0.5      1        2 
   2    chr2_5114633     ASom    T    G        0      0        2 
   2    chr2_5114633     HCab    T    G        0      0        2 
   2    chr2_5114633     HPrz    T    G        0      0        2 
   2    chr2_5114633     ZBoe    T    G        0      0        2 
   2    chr2_5114633     ZGre    T    G        0      0        2 
   2    chr2_5114633     ZHar    T    G        0      0        2 
   2    chr2_5114633   Sample    T    G        0      0        2 
   2    chr2_5124877     AAsi    C    T        0      0        2 
   2    chr2_5124877     AKia    C    T        0      0        2 
   2    chr2_5124877     AOna    C    T        0      0        2 
   2    chr2_5124877     ASom    C    T        0      0        2 
   2    chr2_5124877     HCab    C    T        0      0        2 
   2    chr2_5124877     HPrz    C    T        0      0        2 
   2    chr2_5124877     ZBoe    C    T      0.5      1        2 
   2    chr2_5124877     ZGre    C    T        0      0        2 
   2    chr2_5124877     ZHar    C    T        0      0        2 
   2    chr2_5124877   Sample    C    T        0      0        2 
   2    chr2_5125916     AAsi    T    C        0      0        2 
   2    chr2_5125916     AKia    T    C      0.5      1        2 
   2    chr2_5125916     AOna    T    C        0      0        2 
   2    chr2_5125916     ASom    T    C        0      0        2 
   2    chr2_5125916     HCab    T    C        0      0        2 
   2    chr2_5125916     HPrz    T    C        0      0        2 
   2    chr2_5125916     ZBoe    T    C        0      0        2 
   2    chr2_5125916     ZGre    T    C        0      0        2 
   2    chr2_5125916     ZHar    T    C        0      0        2 
   2    chr2_5125916   Sample    T    C        0      0        2 
   2    chr2_5126219     AAsi    A    G        0      0        2 
   2    chr2_5126219     AKia    A    G        0      0        2 
   2    chr2_5126219     AOna    A    G        0      0        2 
   2    chr2_5126219     ASom    A    G        0      0        2 
   2    chr2_5126219     HCab    A    G        1      2        2 
   2    chr2_5126219     HPrz    A    G        1      2        2 
   2    chr2_5126219     ZBoe    A    G        0      0        2 
   2    chr2_5126219     ZGre    A    G        0      0        2 
   2    chr2_5126219     ZHar    A    G        0      0        2 
   2    chr2_5126219   Sample    A    G        1      2        2 
   2    chr2_5126685     AAsi    T    A        0      0        2 
   2    chr2_5126685     AKia    T    A        0      0        2 
   2    chr2_5126685     AOna    T    A        0      0        2 
   2    chr2_5126685     ASom    T    A        0      0        2 
   2    chr2_5126685     HCab    T    A        1      2        2 
   2    chr2_5126685     HPrz    T    A        1      2        2 
   2    chr2_5126685     ZBoe    T    A        0      0        2 
   2    chr2_5126685     ZGre    T    A        0      0        2 
   2    chr2_5126685     ZHar    T    A        0      0        2 
   2    chr2_5126685   Sample    T    A        1      2        2 
   2    chr2_5129622     AAsi    T    C        0      0        2 
   2    chr2_5129622     AKia    T    C        0      0        2 
   2    chr2_5129622     AOna    T    C        0      0        2 
   2    chr2_5129622     ASom    T    C        0      0        2 
   2    chr2_5129622     HCab    T    C        1      2        2 
   2    chr2_5129622     HPrz    T    C        1      2        2 
   2    chr2_5129622     ZBoe    T    C        0      0        2 
   2    chr2_5129622     ZGre    T    C        0      0        2 
   2    chr2_5129622     ZHar    T    C        0      0        2 
   2    chr2_5129622   Sample    T    C        1      2        2 
   2    chr2_5129787     AAsi    A    T      0.5      1        2 
   2    chr2_5129787     AKia    A    T        0      0        2 
   2    chr2_5129787     AOna    A    T        0      0        2 
   2    chr2_5129787     ASom    A    T        0      0        2 
   2    chr2_5129787     HCab    A    T        0      0        2 
   2    chr2_5129787     HPrz    A    T        0      0        2 
   2    chr2_5129787     ZBoe    A    T        0      0        2 
   2    chr2_5129787     ZGre    A    T        0      0        2 
   2    chr2_5129787     ZHar    A    T        0      0        2 
   2    chr2_5129787   Sample    A    T        0      0        2 
   2    chr2_5129949     AAsi    C    T        0      0        2 
   2    chr2_5129949     AKia    C    T        0      0        2 
   2    chr2_5129949     AOna    C    T        0      0        2 
   2    chr2_5129949     ASom    C    T        0      0        2 
   2    chr2_5129949     HCab    C    T        1      2        2 
   2    chr2_5129949     HPrz    C    T        1      2        2 
   2    chr2_5129949     ZBoe    C    T        0      0        2 
   2    chr2_5129949     ZGre    C    T        0      0        2 
   2    chr2_5129949     ZHar    C    T        0      0        2 
   2    chr2_5129949   Sample    C    T        1      2        2 
   2    chr2_5131771     AAsi    A    G        0      0        2 
   2    chr2_5131771     AKia    A    G        0      0        2 
   2    chr2_5131771     AOna    A    G        0      0        2 
   2    chr2_5131771     ASom    A    G        0      0        2 
   2    chr2_5131771     HCab    A    G        0      0        2 
   2    chr2_5131771     HPrz    A    G        0      0        2 
   2    chr2_5131771     ZBoe    A    G        0      0        2 
   2    chr2_5131771     ZGre    A    G        0      0        2 
   2    chr2_5131771     ZHar    A    G        1      2        2 
   2    chr2_5131771   Sample    A    G        0      0        2 
   2    chr2_5144271     AAsi    G    A        0      0        2 
   2    chr2_5144271     AKia    G    A        0      0        2 
   2    chr2_5144271     AOna    G    A        0      0        2 
   2    chr2_5144271     ASom    G    A        0      0        2 
   2    chr2_5144271     HCab    G    A        1      2        2 
   2    chr2_5144271     HPrz    G    A        1      2        2 
   2    chr2_5144271     ZBoe    G    A        0      0        2 
   2    chr2_5144271     ZGre    G    A        0      0        2 
   2    chr2_5144271     ZHar    G    A        0      0        2 
   2    chr2_5144271   Sample    G    A        1      2        2 
   2    chr2_5144601     AAsi    G    A      0.5      1        2 
   2    chr2_5144601     AKia    G    A        0      0        2 
   2    chr2_5144601     AOna    G    A        0      0        2 
   2    chr2_5144601     ASom    G    A        0      0        2 
   2    chr2_5144601     HCab    G    A        0      0        2 
   2    chr2_5144601     HPrz    G    A        0      0        2 
   2    chr2_5144601     ZBoe    G    A      0.5      1        2 
   2    chr2_5144601     ZGre    G    A        0      0        2 
   2    chr2_5144601     ZHar    G    A        0      0        2 
   2    chr2_5144601   Sample    G    A        0      0        2 
   2    chr2_5145693     AAsi    T    C        0      0        2 
   2    chr2_5145693     AKia    T    C        0      0        2 
   2    chr2_5145693     AOna    T    C        0      0        2 
   2    chr2_5145693     ASom    T    C        1      2        2 
   2    chr2_5145693     HCab    T    C        0      0        2 
   2    chr2_5145693     HPrz    T    C        0      0        2 
   2    chr2_5145693     ZBoe    T    C        0      0        2 
   2    chr2_5145693     ZGre    T    C        0      0        2 
   2    chr2_5145693     ZHar    T    C        0      0        2 
   2    chr2_5145693   Sample    T    C        0      0        2 
   2    chr2_5155022     AAsi    G    A        0      0        2 
   2    chr2_5155022     AKia    G    A        0      0        2 
   2    chr2_5155022     AOna    G    A        0      0        2 
   2    chr2_5155022     ASom    G    A        0      0        2 
   2    chr2_5155022     HCab    G    A        1      2        2 
   2    chr2_5155022     HPrz    G    A        0      0        2 
   2    chr2_5155022     ZBoe    G    A        0      0        2 
   2    chr2_5155022     ZGre    G    A        0      0        2 
   2    chr2_5155022     ZHar    G    A        0      0        2 
   2    chr2_5155022   Sample    G    A        0      0        2 
   2    chr2_5158370     AAsi    G    A        0      0        2 
   2    chr2_5158370     AKia    G    A        0      0        2 
   2    chr2_5158370     AOna    G    A        0      0        2 
   2    chr2_5158370     ASom    G    A        0      0        2 
   2    chr2_5158370     HCab    G    A        1      2        2 
   2    chr2_5158370     HPrz    G    A        1      2        2 
   2    chr2_5158370     ZBoe    G    A        0      0        2 
   2    chr2_5158370     ZGre    G    A        0      0        2 
   2    chr2_5158370     ZHar    G    A        0      0        2 
   2    chr2_5158370   Sample    G    A        1      2        2 
   2    chr2_5160329     AAsi    G    C        0      0        2 
   2    chr2_5160329     AKia    G    C        0      0        2 
   2    chr2_5160329     AOna    G    C        0      0        2 
   2    chr2_5160329     ASom    G    C        0      0        2 
   2    chr2_5160329     HCab    G    C        1      2        2 
   2    chr2_5160329     HPrz    G    C        1      2        2 
   2    chr2_5160329     ZBoe    G    C        0      0        2 
   2    chr2_5160329     ZGre    G    C        0      0        2 
   2    chr2_5160329     ZHar    G    C        0      0        2 
   2    chr2_5160329   Sample    G    C        1      2        2 
   2    chr2_5168186     AAsi    T    C        0      0        2 
   2    chr2_5168186     AKia    T    C        0      0        2 
   2    chr2_5168186     AOna    T    C        0      0        2 
   2    chr2_5168186     ASom    T    C        0      0        2 
   2    chr2_5168186     HCab    T    C        0      0        2 
   2    chr2_5168186     HPrz    T    C        0      0        2 
   2    chr2_5168186     ZBoe    T    C        1      2        2 
   2    chr2_5168186     ZGre    T    C        0      0        2 
   2    chr2_5168186     ZHar    T    C        0      0        2 
   2    chr2_5168186   Sample    T    C        0      0        2 
   2    chr2_5170978     AAsi    T    C        0      0        2 
   2    chr2_5170978     AKia    T    C        0      0        2 
   2    chr2_5170978     AOna    T    C        0      0        2 
   2    chr2_5170978     ASom    T    C        1      2        2 
   2    chr2_5170978     HCab    T    C        0      0        2 
   2    chr2_5170978     HPrz    T    C      0.5      1        2 
   2    chr2_5170978     ZBoe    T    C        0      0        2 
   2    chr2_5170978     ZGre    T    C        0      0        2 
   2    chr2_5170978     ZHar    T    C        0      0        2 
   2    chr2_5170978   Sample    T    C        0      0        2 
   2    chr2_5174864     AAsi    G    T        0      0        2 
   2    chr2_5174864     AKia    G    T        1      2        2 
   2    chr2_5174864     AOna    G    T      0.5      1        2 
   2    chr2_5174864     ASom    G    T        0      0        2 
   2    chr2_5174864     HCab    G    T        0      0        2 
   2    chr2_5174864     HPrz    G    T        0      0        2 
   2    chr2_5174864     ZBoe    G    T        0      0        2 
   2    chr2_5174864     ZGre    G    T        0      0        2 
   2    chr2_5174864     ZHar    G    T        0      0        2 
   2    chr2_5174864   Sample    G    T        0      0        2 
   2    chr2_5178484     AAsi    A    G        0      0        2 
   2    chr2_5178484     AKia    A    G        0      0        2 
   2    chr2_5178484     AOna    A    G        0      0        2 
   2    chr2_5178484     ASom    A    G        0      0        2 
   2    chr2_5178484     HCab    A    G        0      0        2 
   2    chr2_5178484     HPrz    A    G        0      0        2 
   2    chr2_5178484     ZBoe    A    G      0.5      1        2 
   2    chr2_5178484     ZGre    A    G        0      0        2 
   2    chr2_5178484     ZHar    A    G        0      0        2 
   2    chr2_5178484   Sample    A    G        0      0        2 
   2    chr2_5179870     AAsi    A    G        0      0        2 
   2    chr2_5179870     AKia    A    G      0.5      1        2 
   2    chr2_5179870     AOna    A    G        0      0        2 
   2    chr2_5179870     ASom    A    G        0      0        2 
   2    chr2_5179870     HCab    A    G        0      0        2 
   2    chr2_5179870     HPrz    A    G        0      0        2 
   2    chr2_5179870     ZBoe    A    G        0      0        2 
   2    chr2_5179870     ZGre    A    G        0      0        2 
   2    chr2_5179870     ZHar    A    G        0      0        2 
   2    chr2_5179870   Sample    A    G        0      0        2 
   2    chr2_5180860     AAsi    T    C        0      0        2 
   2    chr2_5180860     AKia    T    C        1      2        2 
   2    chr2_5180860     AOna    T    C        0      0        2 
   2    chr2_5180860     ASom    T    C        0      0        2 
   2    chr2_5180860     HCab    T    C        0      0        2 
   2    chr2_5180860     HPrz    T    C        0      0        2 
   2    chr2_5180860     ZBoe    T    C        0      0        2 
   2    chr2_5180860     ZGre    T    C        0      0        2 
   2    chr2_5180860     ZHar    T    C        0      0        2 
   2    chr2_5180860   Sample    T    C        0      0        2 
   2    chr2_5181535     AAsi    A    G        0      0        2 
   2    chr2_5181535     AKia    A    G        0      0        2 
   2    chr2_5181535     AOna    A    G        0      0        2 
   2    chr2_5181535     ASom    A    G        0      0        2 
   2    chr2_5181535     HCab    A    G        1      2        2 
   2    chr2_5181535     HPrz    A    G        1      2        2 
   2    chr2_5181535     ZBoe    A    G        0      0        2 
   2    chr2_5181535     ZGre    A    G        0      0        2 
   2    chr2_5181535     ZHar    A    G        0      0        2 
   2    chr2_5181535   Sample    A    G        1      2        2 
   2    chr2_5184607     AAsi    G    A        0      0        2 
   2    chr2_5184607     AKia    G    A        0      0        2 
   2    chr2_5184607     AOna    G    A      0.5      1        2 
   2    chr2_5184607     ASom    G    A        0      0        2 
   2    chr2_5184607     HCab    G    A        0      0        2 
   2    chr2_5184607     HPrz    G    A        0      0        2 
   2    chr2_5184607     ZBoe    G    A        0      0        2 
   2    chr2_5184607     ZGre    G    A        0      0        2 
   2    chr2_5184607     ZHar    G    A        0      0        2 
   2    chr2_5184607   Sample    G    A        0      0        2 
   2    chr2_5187105     AAsi    C    G        0      0        2 
   2    chr2_5187105     AKia    C    G        0      0        2 
   2    chr2_5187105     AOna    C    G        0      0        2 
   2    chr2_5187105     ASom    C    G        0      0        2 
   2    chr2_5187105     HCab    C    G        1      2        2 
   2    chr2_5187105     HPrz    C    G        1      2        2 
   2    chr2_5187105     ZBoe    C    G        0      0        2 
   2    chr2_5187105     ZGre    C    G        0      0        2 
   2    chr2_5187105     ZHar    C    G        0      0        2 
   2    chr2_5187105   Sample    C    G        1      2        2 
   2    chr2_5188917     AAsi    T    C        0      0        2 
   2    chr2_5188917     AKia    T    C        0      0        2 
   2    chr2_5188917     AOna    T    C        0      0        2 
   2    chr2_5188917     ASom    T    C        0      0        2 
   2    chr2_5188917     HCab    T    C        0      0        2 
   2    chr2_5188917     HPrz    T    C        0      0        2 
   2    chr2_5188917     ZBoe    T    C        0      0        2 
   2    chr2_5188917     ZGre    T    C        0      0        2 
   2    chr2_5188917     ZHar    T    C        1      2        2 
   2    chr2_5188917   Sample    T    C        0      0        2 
   2    chr2_5191278     AAsi    A    C        0      0        2 
   2    chr2_5191278     AKia    A    C        0      0        2 
   2    chr2_5191278     AOna    A    C        0      0        2 
   2    chr2_5191278     ASom    A    C        0      0        2 
   2    chr2_5191278     HCab    A    C      0.5      1        2 
   2    chr2_5191278     HPrz    A    C        0      0        2 
   2    chr2_5191278     ZBoe    A    C        0      0        2 
   2    chr2_5191278     ZGre    A    C        0      0        2 
   2    chr2_5191278     ZHar    A    C        0      0        2 
   2    chr2_5191278   Sample    A    C        0      0        2 
   2    chr2_5193900     AAsi    A    C        0      0        2 
   2    chr2_5193900     AKia    A    C        0      0        2 
   2    chr2_5193900     AOna    A    C        0      0        2 
   2    chr2_5193900     ASom    A    C        0      0        2 
   2    chr2_5193900     HCab    A    C        1      2        2 
   2    chr2_5193900     HPrz    A    C        1      2        2 
   2    chr2_5193900     ZBoe    A    C        0      0        2 
   2    chr2_5193900     ZGre    A    C        0      0        2 
   2    chr2_5193900     ZHar    A    C        0      0        2 
   2    chr2_5193900   Sample    A    C        1      2        2 
   2    chr2_5197217     AAsi    T    C        0      0        2 
   2    chr2_5197217     AKia    T    C        0      0        2 
   2    chr2_5197217     AOna    T    C        0      0        2 
   2    chr2_5197217     ASom    T    C        0      0        2 
   2    chr2_5197217     HCab    T    C        1      2        2 
   2    chr2_5197217     HPrz    T    C        1      2        2 
   2    chr2_5197217     ZBoe    T    C        0      0        2 
   2    chr2_5197217     ZGre    T    C        0      0        2 
   2    chr2_5197217     ZHar    T    C        0      0        2 
   2    chr2_5197217   Sample    T    C        1      2        2 
   2    chr2_5199232     AAsi    C    A        0      0        2 
   2    chr2_5199232     AKia    C    A        1      2        2 
   2    chr2_5199232     AOna    C    A        1      2        2 
   2    chr2_5199232     ASom    C    A        0      0        2 
   2    chr2_5199232     HCab    C    A        0      0        2 
   2    chr2_5199232     HPrz    C    A        0      0        2 
   2    chr2_5199232     ZBoe    C    A        0      0        2 
   2    chr2_5199232     ZGre    C    A        0      0        2 
   2    chr2_5199232     ZHar    C    A        0      0        2 
   2    chr2_5199232   Sample    C    A        0      0        2 
   2    chr2_5201939     AAsi    G    T        0      0        2 
   2    chr2_5201939     AKia    G    T        0      0        2 
   2    chr2_5201939     AOna    G    T        0      0        2 
   2    chr2_5201939     ASom    G    T        0      0        2 
   2    chr2_5201939     HCab    G    T        0      0        2 
   2    chr2_5201939     HPrz    G    T        0      0        2 
   2    chr2_5201939     ZBoe    G    T        1      2        2 
   2    chr2_5201939     ZGre    G    T        0      0        2 
   2    chr2_5201939     ZHar    G    T        0      0        2 
   2    chr2_5201939   Sample    G    T        0      0        2 
   2    chr2_5203995     AAsi    T    C        0      0        2 
   2    chr2_5203995     AKia    T    C        0      0        2 
   2    chr2_5203995     AOna    T    C        0      0        2 
   2    chr2_5203995     ASom    T    C        0      0        2 
   2    chr2_5203995     HCab    T    C        0      0        2 
   2    chr2_5203995     HPrz    T    C        0      0        2 
   2    chr2_5203995     ZBoe    T    C      0.5      1        2 
   2    chr2_5203995     ZGre    T    C        0      0        2 
   2    chr2_5203995     ZHar    T    C        0      0        2 
   2    chr2_5203995   Sample    T    C        0      0        2 
   2    chr2_5204659     AAsi    T    C        0      0        2 
   2    chr2_5204659     AKia    T    C        0      0        2 
   2    chr2_5204659     AOna    T    C        0      0        2 
   2    chr2_5204659     ASom    T    C        0      0        2 
   2    chr2_5204659     HCab    T    C        0      0        2 
   2    chr2_5204659     HPrz    T    C      0.5      1        2 
   2    chr2_5204659     ZBoe    T    C        0      0        2 
   2    chr2_5204659     ZGre    T    C        0      0        2 
   2    chr2_5204659     ZHar    T    C        0      0        2 
   2    chr2_5204659   Sample    T    C        0      0        2 
   2    chr2_5211792     AAsi    G    C        0      0        2 
   2    chr2_5211792     AKia    G    C        0      0        2 
   2    chr2_5211792     AOna    G    C        0      0        2 
   2    chr2_5211792     ASom    G    C        0      0        2 
   2    chr2_5211792     HCab    G    C        1      2        2 
   2    chr2_5211792     HPrz    G    C        1      2        2 
   2    chr2_5211792     ZBoe    G    C        0      0        2 
   2    chr2_5211792     ZGre    G    C        0      0        2 
   2    chr2_5211792     ZHar    G    C        0      0        2 
   2    chr2_5211792   Sample    G    C        1      2        2 
   2    chr2_5215726     AAsi    A    G        0      0        2 
   2    chr2_5215726     AKia    A    G        0      0        2 
   2    chr2_5215726     AOna    A    G        0      0        2 
   2    chr2_5215726     ASom    A    G        0      0        2 
   2    chr2_5215726     HCab    A    G        1      2        2 
   2    chr2_5215726     HPrz    A    G        1      2        2 
   2    chr2_5215726     ZBoe    A    G        0      0        2 
   2    chr2_5215726     ZGre    A    G        0      0        2 
   2    chr2_5215726     ZHar    A    G        0      0        2 
   2    chr2_5215726   Sample    A    G        1      2        2 
   2    chr2_5218045     AAsi    G    A        0      0        2 
   2    chr2_5218045     AKia    G    A        0      0        2 
   2    chr2_5218045     AOna    G    A        0      0        2 
   2    chr2_5218045     ASom    G    A        0      0        2 
   2    chr2_5218045     HCab    G    A        1      2        2 
   2    chr2_5218045     HPrz    G    A        1      2        2 
   2    chr2_5218045     ZBoe    G    A        0      0        2 
   2    chr2_5218045     ZGre    G    A        0      0        2 
   2    chr2_5218045     ZHar    G    A        0      0        2 
   2    chr2_5218045   Sample    G    A        1      2        2 
   2    chr2_5219165     AAsi    T    A        0      0        2 
   2    chr2_5219165     AKia    T    A        0      0        2 
   2    chr2_5219165     AOna    T    A        0      0        2 
   2    chr2_5219165     ASom    T    A        0      0        2 
   2    chr2_5219165     HCab    T    A        0      0        2 
   2    chr2_5219165     HPrz    T    A        0      0        2 
   2    chr2_5219165     ZBoe    T    A        0      0        2 
   2    chr2_5219165     ZGre    T    A      0.5      1        2 
   2    chr2_5219165     ZHar    T    A        0      0        2 
   2    chr2_5219165   Sample    T    A        0      0        2 
   2    chr2_5221035     AAsi    G    A        0      0        2 
   2    chr2_5221035     AKia    G    A        0      0        2 
   2    chr2_5221035     AOna    G    A        0      0        2 
   2    chr2_5221035     ASom    G    A        0      0        2 
   2    chr2_5221035     HCab    G    A        1      2        2 
   2    chr2_5221035     HPrz    G    A        1      2        2 
   2    chr2_5221035     ZBoe    G    A        0      0        2 
   2    chr2_5221035     ZGre    G    A        0      0        2 
   2    chr2_5221035     ZHar    G    A        0      0        2 
   2    chr2_5221035   Sample    G    A        1      2        2 
   2    chr2_5222059     AAsi    C    G        0      0        2 
   2    chr2_5222059     AKia    C    G        0      0        2 
   2    chr2_5222059     AOna    C    G        0      0        2 
   2    chr2_5222059     ASom    C    G        0      0        2 
   2    chr2_5222059     HCab    C    G        0      0        2 
   2    chr2_5222059     HPrz    C    G        0      0        2 
   2    chr2_5222059     ZBoe    C    G        1      2        2 
   2    chr2_5222059     ZGre    C    G        0      0        2 
   2    chr2_5222059     ZHar    C    G        0      0        2 
   2    chr2_5222059   Sample    C    G        0      0        2 
   2    chr2_5227621     AAsi    T    C        1      2        2 
   2    chr2_5227621     AKia    T    C        0      0        2 
   2    chr2_5227621     AOna    T    C        0      0        2 
   2    chr2_5227621     ASom    T    C        1      2        2 
   2    chr2_5227621     HCab    T    C        0      0        2 
   2    chr2_5227621     HPrz    T    C        0      0        2 
   2    chr2_5227621     ZBoe    T    C        0      0        2 
   2    chr2_5227621     ZGre    T    C        0      0        2 
   2    chr2_5227621     ZHar    T    C        0      0        2 
   2    chr2_5227621   Sample    T    C        0      0        2 
   2    chr2_5229608     AAsi    T    C        0      0        2 
   2    chr2_5229608     AKia    T    C        0      0        2 
   2    chr2_5229608     AOna    T    C        0      0        2 
   2    chr2_5229608     ASom    T    C        0      0        2 
   2    chr2_5229608     HCab    T    C        0      0        2 
   2    chr2_5229608     HPrz    T    C        0      0        2 
   2    chr2_5229608     ZBoe    T    C        0      0        2 
   2    chr2_5229608     ZGre    T    C        0      0        2 
   2    chr2_5229608     ZHar    T    C      0.5      1        2 
   2    chr2_5229608   Sample    T    C        0      0        2 
   2    chr2_5230543     AAsi    C    T        0      0        2 
   2    chr2_5230543     AKia    C    T        0      0        2 
   2    chr2_5230543     AOna    C    T        0      0        2 
   2    chr2_5230543     ASom    C    T        0      0        2 
   2    chr2_5230543     HCab    C    T        1      2        2 
   2    chr2_5230543     HPrz    C    T        1      2        2 
   2    chr2_5230543     ZBoe    C    T        0      0        2 
   2    chr2_5230543     ZGre    C    T        0      0        2 
   2    chr2_5230543     ZHar    C    T        0      0        2 
   2    chr2_5230543   Sample    C    T        1      2        2 
   2    chr2_5238705     AAsi    C    T        0      0        2 
   2    chr2_5238705     AKia    C    T        0      0        2 
   2    chr2_5238705     AOna    C    T        0      0        2 
   2    chr2_5238705     ASom    C    T        0      0        2 
   2    chr2_5238705     HCab    C    T        0      0        2 
   2    chr2_5238705     HPrz    C    T        0      0        2 
   2    chr2_5238705     ZBoe    C    T        0      0        2 
   2    chr2_5238705     ZGre    C    T        0      0        2 
   2    chr2_5238705     ZHar    C    T      0.5      1        2 
   2    chr2_5238705   Sample    C    T        0      0        2 
   2    chr2_5245960     AAsi    A    G        0      0        2 
   2    chr2_5245960     AKia    A    G        0      0        2 
   2    chr2_5245960     AOna    A    G        0      0        2 
   2    chr2_5245960     ASom    A    G        0      0        2 
   2    chr2_5245960     HCab    A    G        1      2        2 
   2    chr2_5245960     HPrz    A    G        1      2        2 
   2    chr2_5245960     ZBoe    A    G        0      0        2 
   2    chr2_5245960     ZGre    A    G        0      0        2 
   2    chr2_5245960     ZHar    A    G        0      0        2 
   2    chr2_5245960   Sample    A    G        1      2        2 
   2    chr2_5246993     AAsi    A    G        0      0        2 
   2    chr2_5246993     AKia    A    G        0      0        2 
   2    chr2_5246993     AOna    A    G        0      0        2 
   2    chr2_5246993     ASom    A    G        0      0        2 
   2    chr2_5246993     HCab    A    G      0.5      1        2 
   2    chr2_5246993     HPrz    A    G        0      0        2 
   2    chr2_5246993     ZBoe    A    G        0      0        2 
   2    chr2_5246993     ZGre    A    G        0      0        2 
   2    chr2_5246993     ZHar    A    G        0      0        2 
   2    chr2_5246993   Sample    A    G        0      0        2 
   2    chr2_5253836     AAsi    C    A        0      0        2 
   2    chr2_5253836     AKia    C    A        0      0        2 
   2    chr2_5253836     AOna    C    A        0      0        2 
   2    chr2_5253836     ASom    C    A        0      0        2 
   2    chr2_5253836     HCab    C    A        1      2        2 
   2    chr2_5253836     HPrz    C    A        1      2        2 
   2    chr2_5253836     ZBoe    C    A        0      0        2 
   2    chr2_5253836     ZGre    C    A        0      0        2 
   2    chr2_5253836     ZHar    C    A        0      0        2 
   2    chr2_5253836   Sample    C    A        1      2        2 
   2    chr2_5254686     AAsi    C    T        0      0        2 
   2    chr2_5254686     AKia    C    T        0      0        2 
   2    chr2_5254686     AOna    C    T        0      0        2 
   2    chr2_5254686     ASom    C    T        0      0        2 
   2    chr2_5254686     HCab    C    T        1      2        2 
   2    chr2_5254686     HPrz    C    T        1      2        2 
   2    chr2_5254686     ZBoe    C    T        0      0        2 
   2    chr2_5254686     ZGre    C    T        0      0        2 
   2    chr2_5254686     ZHar    C    T        0      0        2 
   2    chr2_5254686   Sample    C    T        1      2        2 
   2    chr2_5256357     AAsi    A    G        0      0        2 
   2    chr2_5256357     AKia    A    G        0      0        2 
   2    chr2_5256357     AOna    A    G        0      0        2 
   2    chr2_5256357     ASom    A    G        1      2        2 
   2    chr2_5256357     HCab    A    G        0      0        2 
   2    chr2_5256357     HPrz    A    G        0      0        2 
   2    chr2_5256357     ZBoe    A    G        0      0        2 
   2    chr2_5256357     ZGre    A    G        0      0        2 
   2    chr2_5256357     ZHar    A    G        0      0        2 
   2    chr2_5256357   Sample    A    G        0      0        2 
   2    chr2_5256423     AAsi    G    C        0      0        2 
   2    chr2_5256423     AKia    G    C        0      0        2 
   2    chr2_5256423     AOna    G    C        0      0        2 
   2    chr2_5256423     ASom    G    C        0      0        2 
   2    chr2_5256423     HCab    G    C        0      0        2 
   2    chr2_5256423     HPrz    G    C        0      0        2 
   2    chr2_5256423     ZBoe    G    C        0      0        2 
   2    chr2_5256423     ZGre    G    C      0.5      1        2 
   2    chr2_5256423     ZHar    G    C        0      0        2 
   2    chr2_5256423   Sample    G    C        0      0        2 
   2    chr2_5256431     AAsi    A    C        0      0        2 
   2    chr2_5256431     AKia    A    C        0      0        2 
   2    chr2_5256431     AOna    A    C        0      0        2 
   2    chr2_5256431     ASom    A    C        0      0        2 
   2    chr2_5256431     HCab    A    C        0      0        2 
   2    chr2_5256431     HPrz    A    C        0      0        2 
   2    chr2_5256431     ZBoe    A    C      0.5      1        2 
   2    chr2_5256431     ZGre    A    C        0      0        2 
   2    chr2_5256431     ZHar    A    C        0      0        2 
   2    chr2_5256431   Sample    A    C        0      0        2 
   2    chr2_5260572     AAsi    C    G        0      0        2 
   2    chr2_5260572     AKia    C    G        0      0        2 
   2    chr2_5260572     AOna    C    G        0      0        2 
   2    chr2_5260572     ASom    C    G        0      0        2 
   2    chr2_5260572     HCab    C    G        0      0        2 
   2    chr2_5260572     HPrz    C    G      0.5      1        2 
   2    chr2_5260572     ZBoe    C    G        0      0        2 
   2    chr2_5260572     ZGre    C    G        0      0        2 
   2    chr2_5260572     ZHar    C    G        0      0        2 
   2    chr2_5260572   Sample    C    G        0      0        2 
   2    chr2_5260907     AAsi    A    G        0      0        2 
   2    chr2_5260907     AKia    A    G        0      0        2 
   2    chr2_5260907     AOna    A    G        0      0        2 
   2    chr2_5260907     ASom    A    G        0      0        2 
   2    chr2_5260907     HCab    A    G        1      2        2 
   2    chr2_5260907     HPrz    A    G        1      2        2 
   2    chr2_5260907     ZBoe    A    G        0      0        2 
   2    chr2_5260907     ZGre    A    G        0      0        2 
   2    chr2_5260907     ZHar    A    G        0      0        2 
   2    chr2_5260907   Sample    A    G        1      2        2 
   2    chr2_5266215     AAsi    G    A        0      0        2 
   2    chr2_5266215     AKia    G    A        0      0        2 
   2    chr2_5266215     AOna    G    A        0      0        2 
   2    chr2_5266215     ASom    G    A        0      0        2 
   2    chr2_5266215     HCab    G    A        0      0        2 
   2    chr2_5266215     HPrz    G    A        0      0        2 
   2    chr2_5266215     ZBoe    G    A        0      0        2 
   2    chr2_5266215     ZGre    G    A        1      2        2 
   2    chr2_5266215     ZHar    G    A        0      0        2 
   2    chr2_5266215   Sample    G    A        0      0        2 
   2    chr2_5268171     AAsi    T    C        0      0        2 
   2    chr2_5268171     AKia    T    C        0      0        2 
   2    chr2_5268171     AOna    T    C        0      0        2 
   2    chr2_5268171     ASom    T    C        0      0        2 
   2    chr2_5268171     HCab    T    C        1      2        2 
   2    chr2_5268171     HPrz    T    C        1      2        2 
   2    chr2_5268171     ZBoe    T    C        0      0        2 
   2    chr2_5268171     ZGre    T    C        0      0        2 
   2    chr2_5268171     ZHar    T    C        0      0        2 
   2    chr2_5268171   Sample    T    C        1      2        2 
   2    chr2_5271383     AAsi    C    G        0      0        2 
   2    chr2_5271383     AKia    C    G        0      0        2 
   2    chr2_5271383     AOna    C    G        0      0        2 
   2    chr2_5271383     ASom    C    G        0      0        2 
   2    chr2_5271383     HCab    C    G        0      0        2 
   2    chr2_5271383     HPrz    C    G        0      0        2 
   2    chr2_5271383     ZBoe    C    G        1      2        2 
   2    chr2_5271383     ZGre    C    G        0      0        2 
   2    chr2_5271383     ZHar    C    G        0      0        2 
   2    chr2_5271383   Sample    C    G        0      0        2 
   2    chr2_5272073     AAsi    C    G        0      0        2 
   2    chr2_5272073     AKia    C    G        0      0        2 
   2    chr2_5272073     AOna    C    G        0      0        2 
   2    chr2_5272073     ASom    C    G        0      0        2 
   2    chr2_5272073     HCab    C    G        0      0        2 
   2    chr2_5272073     HPrz    C    G        0      0        2 
   2    chr2_5272073     ZBoe    C    G        0      0        2 
   2    chr2_5272073     ZGre    C    G      0.5      1        2 
   2    chr2_5272073     ZHar    C    G        0      0        2 
   2    chr2_5272073   Sample    C    G        0      0        2 
   2    chr2_5273888     AAsi    A    G        0      0        2 
   2    chr2_5273888     AKia    A    G        0      0        2 
   2    chr2_5273888     AOna    A    G        0      0        2 
   2    chr2_5273888     ASom    A    G        0      0        2 
   2    chr2_5273888     HCab    A    G        0      0        2 
   2    chr2_5273888     HPrz    A    G        0      0        2 
   2    chr2_5273888     ZBoe    A    G      0.5      1        2 
   2    chr2_5273888     ZGre    A    G        0      0        2 
   2    chr2_5273888     ZHar    A    G        0      0        2 
   2    chr2_5273888   Sample    A    G        0      0        2 
   2    chr2_5275154     AAsi    G    A        0      0        2 
   2    chr2_5275154     AKia    G    A        0      0        2 
   2    chr2_5275154     AOna    G    A        0      0        2 
   2    chr2_5275154     ASom    G    A        0      0        2 
   2    chr2_5275154     HCab    G    A        1      2        2 
   2    chr2_5275154     HPrz    G    A        1      2        2 
   2    chr2_5275154     ZBoe    G    A        0      0        2 
   2    chr2_5275154     ZGre    G    A        0      0        2 
   2    chr2_5275154     ZHar    G    A        0      0        2 
   2    chr2_5275154   Sample    G    A        1      2        2 
   2    chr2_5275242     AAsi    C    A        0      0        2 
   2    chr2_5275242     AKia    C    A        0      0        2 
   2    chr2_5275242     AOna    C    A        0      0        2 
   2    chr2_5275242     ASom    C    A        0      0        2 
   2    chr2_5275242     HCab    C    A        1      2        2 
   2    chr2_5275242     HPrz    C    A        1      2        2 
   2    chr2_5275242     ZBoe    C    A        0      0        2 
   2    chr2_5275242     ZGre    C    A        0      0        2 
   2    chr2_5275242     ZHar    C    A        0      0        2 
   2    chr2_5275242   Sample    C    A        1      2        2 
   2    chr2_5275478     AAsi    A    G        0      0        2 
   2    chr2_5275478     AKia    A    G        0      0        2 
   2    chr2_5275478     AOna    A    G        0      0        2 
   2    chr2_5275478     ASom    A    G        0      0        2 
   2    chr2_5275478     HCab    A    G        1      2        2 
   2    chr2_5275478     HPrz    A    G        1      2        2 
   2    chr2_5275478     ZBoe    A    G        0      0        2 
   2    chr2_5275478     ZGre    A    G        0      0        2 
   2    chr2_5275478     ZHar    A    G        0      0        2 
   2    chr2_5275478   Sample    A    G        1      2        2 
   2    chr2_5276291     AAsi    T    C        0      0        2 
   2    chr2_5276291     AKia    T    C        0      0        2 
   2    chr2_5276291     AOna    T    C        0      0        2 
   2    chr2_5276291     ASom    T    C        0      0        2 
   2    chr2_5276291     HCab    T    C        0      0        2 
   2    chr2_5276291     HPrz    T    C        0      0        2 
   2    chr2_5276291     ZBoe    T    C        0      0        2 
   2    chr2_5276291     ZGre    T    C        0      0        2 
   2    chr2_5276291     ZHar    T    C        1      2        2 
   2    chr2_5276291   Sample    T    C        0      0        2 
   2    chr2_5279238     AAsi    G    T        0      0        2 
   2    chr2_5279238     AKia    G    T        0      0        2 
   2    chr2_5279238     AOna    G    T        0      0        2 
   2    chr2_5279238     ASom    G    T        0      0        2 
   2    chr2_5279238     HCab    G    T        1      2        2 
   2    chr2_5279238     HPrz    G    T        1      2        2 
   2    chr2_5279238     ZBoe    G    T        0      0        2 
   2    chr2_5279238     ZGre    G    T        0      0        2 
   2    chr2_5279238     ZHar    G    T        0      0        2 
   2    chr2_5279238   Sample    G    T        1      2        2 
   2    chr2_5280246     AAsi    G    A        0      0        2 
   2    chr2_5280246     AKia    G    A        0      0        2 
   2    chr2_5280246     AOna    G    A        0      0        2 
   2    chr2_5280246     ASom    G    A        0      0        2 
   2    chr2_5280246     HCab    G    A        1      2        2 
   2    chr2_5280246     HPrz    G    A        1      2        2 
   2    chr2_5280246     ZBoe    G    A        0      0        2 
   2    chr2_5280246     ZGre    G    A        0      0        2 
   2    chr2_5280246     ZHar    G    A        0      0        2 
   2    chr2_5280246   Sample    G    A        1      2        2 
   2    chr2_5283456     AAsi    T    C        0      0        2 
   2    chr2_5283456     AKia    T    C        0      0        2 
   2    chr2_5283456     AOna    T    C        0      0        2 
   2    chr2_5283456     ASom    T    C        0      0        2 
   2    chr2_5283456     HCab    T    C      0.5      1        2 
   2    chr2_5283456     HPrz    T    C        0      0        2 
   2    chr2_5283456     ZBoe    T    C        0      0        2 
   2    chr2_5283456     ZGre    T    C        0      0        2 
   2    chr2_5283456     ZHar    T    C        0      0        2 
   2    chr2_5283456   Sample    T    C        1      2        2 
   2    chr2_5290295     AAsi    A    G        1      2        2 
   2    chr2_5290295     AKia    A    G        0      0        2 
   2    chr2_5290295     AOna    A    G        0      0        2 
   2    chr2_5290295     ASom    A    G        1      2        2 
   2    chr2_5290295     HCab    A    G        0      0        2 
   2    chr2_5290295     HPrz    A    G        0      0        2 
   2    chr2_5290295     ZBoe    A    G        0      0        2 
   2    chr2_5290295     ZGre    A    G        0      0        2 
   2    chr2_5290295     ZHar    A    G        0      0        2 
   2    chr2_5290295   Sample    A    G        0      0        2 
   2    chr2_5300492     AAsi    C    T        0      0        2 
   2    chr2_5300492     AKia    C    T        0      0        2 
   2    chr2_5300492     AOna    C    T        0      0        2 
   2    chr2_5300492     ASom    C    T        0      0        2 
   2    chr2_5300492     HCab    C    T        1      2        2 
   2    chr2_5300492     HPrz    C    T        1      2        2 
   2    chr2_5300492     ZBoe    C    T        0      0        2 
   2    chr2_5300492     ZGre    C    T        0      0        2 
   2    chr2_5300492     ZHar    C    T        0      0        2 
   2    chr2_5300492   Sample    C    T        1      2        2 
   2    chr2_5301550     AAsi    C    T        0      0        2 
   2    chr2_5301550     AKia    C    T        0      0        2 
   2    chr2_5301550     AOna    C    T        0      0        2 
   2    chr2_5301550     ASom    C    T        0      0        2 
   2    chr2_5301550     HCab    C    T        1      2        2 
   2    chr2_5301550     HPrz    C    T        1      2        2 
   2    chr2_5301550     ZBoe    C    T        0      0        2 
   2    chr2_5301550     ZGre    C    T        0      0        2 
   2    chr2_5301550     ZHar    C    T        0      0        2 
   2    chr2_5301550   Sample    C    T        1      2        2 
   2    chr2_5306407     AAsi    G    T        0      0        2 
   2    chr2_5306407     AKia    G    T        0      0        2 
   2    chr2_5306407     AOna    G    T        0      0        2 
   2    chr2_5306407     ASom    G    T        0      0        2 
   2    chr2_5306407     HCab    G    T      0.5      1        2 
   2    chr2_5306407     HPrz    G    T      0.5      1        2 
   2    chr2_5306407     ZBoe    G    T        0      0        2 
   2    chr2_5306407     ZGre    G    T        0      0        2 
   2    chr2_5306407     ZHar    G    T        0      0        2 
   2    chr2_5306407   Sample    G    T        1      2        2 
   2    chr2_5309040     AAsi    G    A        0      0        2 
   2    chr2_5309040     AKia    G    A        0      0        2 
   2    chr2_5309040     AOna    G    A        0      0        2 
   2    chr2_5309040     ASom    G    A        0      0        2 
   2    chr2_5309040     HCab    G    A        0      0        2 
   2    chr2_5309040     HPrz    G    A        0      0        2 
   2    chr2_5309040     ZBoe    G    A        0      0        2 
   2    chr2_5309040     ZGre    G    A        0      0        2 
   2    chr2_5309040     ZHar    G    A      0.5      1        2 
   2    chr2_5309040   Sample    G    A        0      0        2 
   2    chr2_5309412     AAsi    T    C        0      0        2 
   2    chr2_5309412     AKia    T    C        0      0        2 
   2    chr2_5309412     AOna    T    C        0      0        2 
   2    chr2_5309412     ASom    T    C        0      0        2 
   2    chr2_5309412     HCab    T    C        0      0        2 
   2    chr2_5309412     HPrz    T    C        0      0        2 
   2    chr2_5309412     ZBoe    T    C      0.5      1        2 
   2    chr2_5309412     ZGre    T    C        0      0        2 
   2    chr2_5309412     ZHar    T    C        0      0        2 
   2    chr2_5309412   Sample    T    C        0      0        2 
   2    chr2_5313537     AAsi    A    C        0      0        2 
   2    chr2_5313537     AKia    A    C        0      0        2 
   2    chr2_5313537     AOna    A    C        0      0        2 
   2    chr2_5313537     ASom    A    C        0      0        2 
   2    chr2_5313537     HCab    A    C        0      0        2 
   2    chr2_5313537     HPrz    A    C        0      0        2 
   2    chr2_5313537     ZBoe    A    C      0.5      1        2 
   2    chr2_5313537     ZGre    A    C        0      0        2 
   2    chr2_5313537     ZHar    A    C        0      0        2 
   2    chr2_5313537   Sample    A    C        0      0        2 
   2    chr2_5313752     AAsi    A    C        0      0        2 
   2    chr2_5313752     AKia    A    C        0      0        2 
   2    chr2_5313752     AOna    A    C        0      0        2 
   2    chr2_5313752     ASom    A    C        0      0        2 
   2    chr2_5313752     HCab    A    C        1      2        2 
   2    chr2_5313752     HPrz    A    C        1      2        2 
   2    chr2_5313752     ZBoe    A    C        0      0        2 
   2    chr2_5313752     ZGre    A    C        0      0        2 
   2    chr2_5313752     ZHar    A    C        0      0        2 
   2    chr2_5313752   Sample    A    C        1      2        2 
   2    chr2_5317313     AAsi    A    T        0      0        2 
   2    chr2_5317313     AKia    A    T        0      0        2 
   2    chr2_5317313     AOna    A    T        1      2        2 
   2    chr2_5317313     ASom    A    T        0      0        2 
   2    chr2_5317313     HCab    A    T        0      0        2 
   2    chr2_5317313     HPrz    A    T        0      0        2 
   2    chr2_5317313     ZBoe    A    T        0      0        2 
   2    chr2_5317313     ZGre    A    T        0      0        2 
   2    chr2_5317313     ZHar    A    T        0      0        2 
   2    chr2_5317313   Sample    A    T        0      0        2 
   2    chr2_5320141     AAsi    T    C        1      2        2 
   2    chr2_5320141     AKia    T    C        0      0        2 
   2    chr2_5320141     AOna    T    C        0      0        2 
   2    chr2_5320141     ASom    T    C        0      0        2 
   2    chr2_5320141     HCab    T    C        0      0        2 
   2    chr2_5320141     HPrz    T    C        0      0        2 
   2    chr2_5320141     ZBoe    T    C        0      0        2 
   2    chr2_5320141     ZGre    T    C        0      0        2 
   2    chr2_5320141     ZHar    T    C        0      0        2 
   2    chr2_5320141   Sample    T    C        0      0        2 
   2    chr2_5323873     AAsi    C    T        0      0        2 
   2    chr2_5323873     AKia    C    T        0      0        2 
   2    chr2_5323873     AOna    C    T      0.5      1        2 
   2    chr2_5323873     ASom    C    T        0      0        2 
   2    chr2_5323873     HCab    C    T        0      0        2 
   2    chr2_5323873     HPrz    C    T        0      0        2 
   2    chr2_5323873     ZBoe    C    T        0      0        2 
   2    chr2_5323873     ZGre    C    T        0      0        2 
   2    chr2_5323873     ZHar    C    T        0      0        2 
   2    chr2_5323873   Sample    C    T        0      0        2 
   2    chr2_5324113     AAsi    T    G        0      0        2 
   2    chr2_5324113     AKia    T    G        0      0        2 
   2    chr2_5324113     AOna    T    G      0.5      1        2 
   2    chr2_5324113     ASom    T    G        0      0        2 
   2    chr2_5324113     HCab    T    G        0      0        2 
   2    chr2_5324113     HPrz    T    G        0      0        2 
   2    chr2_5324113     ZBoe    T    G        0      0        2 
   2    chr2_5324113     ZGre    T    G        0      0        2 
   2    chr2_5324113     ZHar    T    G        0      0        2 
   2    chr2_5324113   Sample    T    G        0      0        2 
   2    chr2_5325989     AAsi    A    G        1      2        2 
   2    chr2_5325989     AKia    A    G        0      0        2 
   2    chr2_5325989     AOna    A    G        0      0        2 
   2    chr2_5325989     ASom    A    G        0      0        2 
   2    chr2_5325989     HCab    A    G        0      0        2 
   2    chr2_5325989     HPrz    A    G        0      0        2 
   2    chr2_5325989     ZBoe    A    G        0      0        2 
   2    chr2_5325989     ZGre    A    G        0      0        2 
   2    chr2_5325989     ZHar    A    G        0      0        2 
   2    chr2_5325989   Sample    A    G        0      0        2 
   2    chr2_5332321     AAsi    C    T        0      0        2 
   2    chr2_5332321     AKia    C    T        0      0        2 
   2    chr2_5332321     AOna    C    T        0      0        2 
   2    chr2_5332321     ASom    C    T        0      0        2 
   2    chr2_5332321     HCab    C    T        0      0        2 
   2    chr2_5332321     HPrz    C    T        0      0        2 
   2    chr2_5332321     ZBoe    C    T        1      2        2 
   2    chr2_5332321     ZGre    C    T        0      0        2 
   2    chr2_5332321     ZHar    C    T        0      0        2 
   2    chr2_5332321   Sample    C    T        0      0        2 
   2    chr2_5336256     AAsi    C    T        0      0        2 
   2    chr2_5336256     AKia    C    T        0      0        2 
   2    chr2_5336256     AOna    C    T        0      0        2 
   2    chr2_5336256     ASom    C    T        0      0        2 
   2    chr2_5336256     HCab    C    T        0      0        2 
   2    chr2_5336256     HPrz    C    T      0.5      1        2 
   2    chr2_5336256     ZBoe    C    T        0      0        2 
   2    chr2_5336256     ZGre    C    T        0      0        2 
   2    chr2_5336256     ZHar    C    T        0      0        2 
   2    chr2_5336256   Sample    C    T        0      0        2 
   2    chr2_5340536     AAsi    C    G        0      0        2 
   2    chr2_5340536     AKia    C    G        0      0        2 
   2    chr2_5340536     AOna    C    G        0      0        2 
   2    chr2_5340536     ASom    C    G        1      2        2 
   2    chr2_5340536     HCab    C    G        0      0        2 
   2    chr2_5340536     HPrz    C    G        0      0        2 
   2    chr2_5340536     ZBoe    C    G        0      0        2 
   2    chr2_5340536     ZGre    C    G        0      0        2 
   2    chr2_5340536     ZHar    C    G        0      0        2 
   2    chr2_5340536   Sample    C    G        0      0        2 
   2    chr2_5343310     AAsi    A    G        0      0        2 
   2    chr2_5343310     AKia    A    G        0      0        2 
   2    chr2_5343310     AOna    A    G        0      0        2 
   2    chr2_5343310     ASom    A    G        0      0        2 
   2    chr2_5343310     HCab    A    G        0      0        2 
   2    chr2_5343310     HPrz    A    G        0      0        2 
   2    chr2_5343310     ZBoe    A    G      0.5      1        2 
   2    chr2_5343310     ZGre    A    G        0      0        2 
   2    chr2_5343310     ZHar    A    G        0      0        2 
   2    chr2_5343310   Sample    A    G        0      0        2 
   2    chr2_5343373     AAsi    A    C        0      0        2 
   2    chr2_5343373     AKia    A    C        0      0        2 
   2    chr2_5343373     AOna    A    C        0      0        2 
   2    chr2_5343373     ASom    A    C        0      0        2 
   2    chr2_5343373     HCab    A    C        1      2        2 
   2    chr2_5343373     HPrz    A    C        1      2        2 
   2    chr2_5343373     ZBoe    A    C        0      0        2 
   2    chr2_5343373     ZGre    A    C        0      0        2 
   2    chr2_5343373     ZHar    A    C        0      0        2 
   2    chr2_5343373   Sample    A    C        1      2        2 
   2    chr2_5348486     AAsi    T    A        0      0        2 
   2    chr2_5348486     AKia    T    A      0.5      1        2 
   2    chr2_5348486     AOna    T    A        0      0        2 
   2    chr2_5348486     ASom    T    A        0      0        2 
   2    chr2_5348486     HCab    T    A        0      0        2 
   2    chr2_5348486     HPrz    T    A        0      0        2 
   2    chr2_5348486     ZBoe    T    A        0      0        2 
   2    chr2_5348486     ZGre    T    A        0      0        2 
   2    chr2_5348486     ZHar    T    A        0      0        2 
   2    chr2_5348486   Sample    T    A        0      0        2 
   2    chr2_5354833     AAsi    C    T        0      0        2 
   2    chr2_5354833     AKia    C    T        0      0        2 
   2    chr2_5354833     AOna    C    T        0      0        2 
   2    chr2_5354833     ASom    C    T        0      0        2 
   2    chr2_5354833     HCab    C    T      0.5      1        2 
   2    chr2_5354833     HPrz    C    T      0.5      1        2 
   2    chr2_5354833     ZBoe    C    T        0      0        2 
   2    chr2_5354833     ZGre    C    T        0      0        2 
   2    chr2_5354833     ZHar    C    T        0      0        2 
   2    chr2_5354833   Sample    C    T        1      2        2 
   2    chr2_5357461     AAsi    A    G        0      0        2 
   2    chr2_5357461     AKia    A    G      0.5      1        2 
   2    chr2_5357461     AOna    A    G        0      0        2 
   2    chr2_5357461     ASom    A    G        0      0        2 
   2    chr2_5357461     HCab    A    G        1      2        2 
   2    chr2_5357461     HPrz    A    G        1      2        2 
   2    chr2_5357461     ZBoe    A    G        0      0        2 
   2    chr2_5357461     ZGre    A    G        0      0        2 
   2    chr2_5357461     ZHar    A    G        0      0        2 
   2    chr2_5357461   Sample    A    G        1      2        2 
   2    chr2_5357670     AAsi    A    G        0      0        2 
   2    chr2_5357670     AKia    A    G        0      0        2 
   2    chr2_5357670     AOna    A    G        0      0        2 
   2    chr2_5357670     ASom    A    G        0      0        2 
   2    chr2_5357670     HCab    A    G        1      2        2 
   2    chr2_5357670     HPrz    A    G        1      2        2 
   2    chr2_5357670     ZBoe    A    G        0      0        2 
   2    chr2_5357670     ZGre    A    G        0      0        2 
   2    chr2_5357670     ZHar    A    G        0      0        2 
   2    chr2_5357670   Sample    A    G        1      2        2 
   2    chr2_5357736     AAsi    A    G        0      0        2 
   2    chr2_5357736     AKia    A    G        0      0        2 
   2    chr2_5357736     AOna    A    G        0      0        2 
   2    chr2_5357736     ASom    A    G        0      0        2 
   2    chr2_5357736     HCab    A    G        0      0        2 
   2    chr2_5357736     HPrz    A    G      0.5      1        2 
   2    chr2_5357736     ZBoe    A    G        0      0        2 
   2    chr2_5357736     ZGre    A    G        0      0        2 
   2    chr2_5357736     ZHar    A    G        0      0        2 
   2    chr2_5357736   Sample    A    G        0      0        2 
   2    chr2_5359456     AAsi    G    A        0      0        2 
   2    chr2_5359456     AKia    G    A        0      0        2 
   2    chr2_5359456     AOna    G    A        0      0        2 
   2    chr2_5359456     ASom    G    A        0      0        2 
   2    chr2_5359456     HCab    G    A        0      0        2 
   2    chr2_5359456     HPrz    G    A        0      0        2 
   2    chr2_5359456     ZBoe    G    A      0.5      1        2 
   2    chr2_5359456     ZGre    G    A        0      0        2 
   2    chr2_5359456     ZHar    G    A        0      0        2 
   2    chr2_5359456   Sample    G    A        0      0        2 
   2    chr2_5366842     AAsi    A    G        0      0        2 
   2    chr2_5366842     AKia    A    G        0      0        2 
   2    chr2_5366842     AOna    A    G        0      0        2 
   2    chr2_5366842     ASom    A    G        0      0        2 
   2    chr2_5366842     HCab    A    G        0      0        2 
   2    chr2_5366842     HPrz    A    G        0      0        2 
   2    chr2_5366842     ZBoe    A    G        1      2        2 
   2    chr2_5366842     ZGre    A    G        1      2        2 
   2    chr2_5366842     ZHar    A    G        1      2        2 
   2    chr2_5366842   Sample    A    G        0      0        2 
   2    chr2_5368804     AAsi    T    C        0      0        2 
   2    chr2_5368804     AKia    T    C        0      0        2 
   2    chr2_5368804     AOna    T    C        0      0        2 
   2    chr2_5368804     ASom    T    C        0      0        2 
   2    chr2_5368804     HCab    T    C        1      2        2 
   2    chr2_5368804     HPrz    T    C        1      2        2 
   2    chr2_5368804     ZBoe    T    C        0      0        2 
   2    chr2_5368804     ZGre    T    C        0      0        2 
   2    chr2_5368804     ZHar    T    C        0      0        2 
   2    chr2_5368804   Sample    T    C        1      2        2 
   2    chr2_5374958     AAsi    G    A        0      0        2 
   2    chr2_5374958     AKia    G    A        0      0        2 
   2    chr2_5374958     AOna    G    A        0      0        2 
   2    chr2_5374958     ASom    G    A        0      0        2 
   2    chr2_5374958     HCab    G    A        1      2        2 
   2    chr2_5374958     HPrz    G    A        1      2        2 
   2    chr2_5374958     ZBoe    G    A        0      0        2 
   2    chr2_5374958     ZGre    G    A        0      0        2 
   2    chr2_5374958     ZHar    G    A        0      0        2 
   2    chr2_5374958   Sample    G    A        1      2        2 
   2    chr2_5377107     AAsi    G    A        1      2        2 
   2    chr2_5377107     AKia    G    A        0      0        2 
   2    chr2_5377107     AOna    G    A        0      0        2 
   2    chr2_5377107     ASom    G    A        1      2        2 
   2    chr2_5377107     HCab    G    A        0      0        2 
   2    chr2_5377107     HPrz    G    A        0      0        2 
   2    chr2_5377107     ZBoe    G    A        0      0        2 
   2    chr2_5377107     ZGre    G    A        0      0        2 
   2    chr2_5377107     ZHar    G    A        0      0        2 
   2    chr2_5377107   Sample    G    A        0      0        2 
   2    chr2_5377405     AAsi    T    C        0      0        2 
   2    chr2_5377405     AKia    T    C        0      0        2 
   2    chr2_5377405     AOna    T    C        0      0        2 
   2    chr2_5377405     ASom    T    C        0      0        2 
   2    chr2_5377405     HCab    T    C        0      0        2 
   2    chr2_5377405     HPrz    T    C        0      0        2 
   2    chr2_5377405     ZBoe    T    C      0.5      1        2 
   2    chr2_5377405     ZGre    T    C        0      0        2 
   2    chr2_5377405     ZHar    T    C        0      0        2 
   2    chr2_5377405   Sample    T    C        0      0        2 
   2    chr2_5378230     AAsi    T    A        1      2        2 
   2    chr2_5378230     AKia    T    A        0      0        2 
   2    chr2_5378230     AOna    T    A        0      0        2 
   2    chr2_5378230     ASom    T    A        1      2        2 
   2    chr2_5378230     HCab    T    A        0      0        2 
   2    chr2_5378230     HPrz    T    A        0      0        2 
   2    chr2_5378230     ZBoe    T    A        0      0        2 
   2    chr2_5378230     ZGre    T    A        0      0        2 
   2    chr2_5378230     ZHar    T    A        0      0        2 
   2    chr2_5378230   Sample    T    A        0      0        2 
   2    chr2_5378380     AAsi    C    G        1      2        2 
   2    chr2_5378380     AKia    C    G        1      2        2 
   2    chr2_5378380     AOna    C    G        1      2        2 
   2    chr2_5378380     ASom    C    G        1      2        2 
   2    chr2_5378380     HCab    C    G        0      0        2 
   2    chr2_5378380     HPrz    C    G        0      0        2 
   2    chr2_5378380     ZBoe    C    G        0      0        2 
   2    chr2_5378380     ZGre    C    G        0      0        2 
   2    chr2_5378380     ZHar    C    G        0      0        2 
   2    chr2_5378380   Sample    C    G        0      0        2 
   2    chr2_5385313     AAsi    A    G        0      0        2 
   2    chr2_5385313     AKia    A    G        0      0        2 
   2    chr2_5385313     AOna    A    G        0      0        2 
   2    chr2_5385313     ASom    A    G        0      0        2 
   2    chr2_5385313     HCab    A    G        1      2        2 
   2    chr2_5385313     HPrz    A    G        1      2        2 
   2    chr2_5385313     ZBoe    A    G        0      0        2 
   2    chr2_5385313     ZGre    A    G        0      0        2 
   2    chr2_5385313     ZHar    A    G        0      0        2 
   2    chr2_5385313   Sample    A    G        1      2        2 
   2    chr2_5388268     AAsi    T    A        0      0        2 
   2    chr2_5388268     AKia    T    A        0      0        2 
   2    chr2_5388268     AOna    T    A      0.5      1        2 
   2    chr2_5388268     ASom    T    A        0      0        2 
   2    chr2_5388268     HCab    T    A        0      0        2 
   2    chr2_5388268     HPrz    T    A        0      0        2 
   2    chr2_5388268     ZBoe    T    A        0      0        2 
   2    chr2_5388268     ZGre    T    A        0      0        2 
   2    chr2_5388268     ZHar    T    A        0      0        2 
   2    chr2_5388268   Sample    T    A        0      0        2 
   2    chr2_5388963     AAsi    G    T        0      0        2 
   2    chr2_5388963     AKia    G    T        0      0        2 
   2    chr2_5388963     AOna    G    T        1      2        2 
   2    chr2_5388963     ASom    G    T        0      0        2 
   2    chr2_5388963     HCab    G    T        0      0        2 
   2    chr2_5388963     HPrz    G    T        0      0        2 
   2    chr2_5388963     ZBoe    G    T        0      0        2 
   2    chr2_5388963     ZGre    G    T        0      0        2 
   2    chr2_5388963     ZHar    G    T        0      0        2 
   2    chr2_5388963   Sample    G    T        0      0        2 
   2    chr2_5389845     AAsi    T    A        1      2        2 
   2    chr2_5389845     AKia    T    A        0      0        2 
   2    chr2_5389845     AOna    T    A        0      0        2 
   2    chr2_5389845     ASom    T    A        0      0        2 
   2    chr2_5389845     HCab    T    A        0      0        2 
   2    chr2_5389845     HPrz    T    A        0      0        2 
   2    chr2_5389845     ZBoe    T    A        0      0        2 
   2    chr2_5389845     ZGre    T    A        0      0        2 
   2    chr2_5389845     ZHar    T    A        0      0        2 
   2    chr2_5389845   Sample    T    A        0      0        2 
   2    chr2_5389945     AAsi    T    C        0      0        2 
   2    chr2_5389945     AKia    T    C        0      0        2 
   2    chr2_5389945     AOna    T    C        0      0        2 
   2    chr2_5389945     ASom    T    C        0      0        2 
   2    chr2_5389945     HCab    T    C        1      2        2 
   2    chr2_5389945     HPrz    T    C        1      2        2 
   2    chr2_5389945     ZBoe    T    C        0      0        2 
   2    chr2_5389945     ZGre    T    C        0      0        2 
   2    chr2_5389945     ZHar    T    C        0      0        2 
   2    chr2_5389945   Sample    T    C        1      2        2 
   2    chr2_5391149     AAsi    C    T        0      0        2 
   2    chr2_5391149     AKia    C    T        0      0        2 
   2    chr2_5391149     AOna    C    T        0      0        2 
   2    chr2_5391149     ASom    C    T        0      0        2 
   2    chr2_5391149     HCab    C    T        1      2        2 
   2    chr2_5391149     HPrz    C    T        1      2        2 
   2    chr2_5391149     ZBoe    C    T        0      0        2 
   2    chr2_5391149     ZGre    C    T        0      0        2 
   2    chr2_5391149     ZHar    C    T        0      0        2 
   2    chr2_5391149   Sample    C    T        1      2        2 
   2    chr2_5394649     AAsi    G    C        0      0        2 
   2    chr2_5394649     AKia    G    C        0      0        2 
   2    chr2_5394649     AOna    G    C        0      0        2 
   2    chr2_5394649     ASom    G    C        0      0        2 
   2    chr2_5394649     HCab    G    C        1      2        2 
   2    chr2_5394649     HPrz    G    C        1      2        2 
   2    chr2_5394649     ZBoe    G    C        0      0        2 
   2    chr2_5394649     ZGre    G    C        0      0        2 
   2    chr2_5394649     ZHar    G    C        0      0        2 
   2    chr2_5394649   Sample    G    C        1      2        2 
   2    chr2_5395045     AAsi    T    C        0      0        2 
   2    chr2_5395045     AKia    T    C        0      0        2 
   2    chr2_5395045     AOna    T    C        0      0        2 
   2    chr2_5395045     ASom    T    C        0      0        2 
   2    chr2_5395045     HCab    T    C      0.5      1        2 
   2    chr2_5395045     HPrz    T    C        0      0        2 
   2    chr2_5395045     ZBoe    T    C        0      0        2 
   2    chr2_5395045     ZGre    T    C        0      0        2 
   2    chr2_5395045     ZHar    T    C        0      0        2 
   2    chr2_5395045   Sample    T    C        0      0        2 
   2    chr2_5395571     AAsi    C    T        0      0        2 
   2    chr2_5395571     AKia    C    T        0      0        2 
   2    chr2_5395571     AOna    C    T        0      0        2 
   2    chr2_5395571     ASom    C    T        0      0        2 
   2    chr2_5395571     HCab    C    T        0      0        2 
   2    chr2_5395571     HPrz    C    T        0      0        2 
   2    chr2_5395571     ZBoe    C    T      0.5      1        2 
   2    chr2_5395571     ZGre    C    T        0      0        2 
   2    chr2_5395571     ZHar    C    T        0      0        2 
   2    chr2_5395571   Sample    C    T        0      0        2 
   2    chr2_5405777     AAsi    T    A        0      0        2 
   2    chr2_5405777     AKia    T    A        0      0        2 
   2    chr2_5405777     AOna    T    A        0      0        2 
   2    chr2_5405777     ASom    T    A        0      0        2 
   2    chr2_5405777     HCab    T    A        1      2        2 
   2    chr2_5405777     HPrz    T    A        1      2        2 
   2    chr2_5405777     ZBoe    T    A        0      0        2 
   2    chr2_5405777     ZGre    T    A        0      0        2 
   2    chr2_5405777     ZHar    T    A        0      0        2 
   2    chr2_5405777   Sample    T    A        1      2        2 
   2    chr2_5410096     AAsi    G    C        1      2        2 
   2    chr2_5410096     AKia    G    C        0      0        2 
   2    chr2_5410096     AOna    G    C        0      0        2 
   2    chr2_5410096     ASom    G    C        1      2        2 
   2    chr2_5410096     HCab    G    C        0      0        2 
   2    chr2_5410096     HPrz    G    C        0      0        2 
   2    chr2_5410096     ZBoe    G    C        0      0        2 
   2    chr2_5410096     ZGre    G    C        0      0        2 
   2    chr2_5410096     ZHar    G    C        0      0        2 
   2    chr2_5410096   Sample    G    C        0      0        2 
   2    chr2_5413906     AAsi    T    C        0      0        2 
   2    chr2_5413906     AKia    T    C        0      0        2 
   2    chr2_5413906     AOna    T    C        0      0        2 
   2    chr2_5413906     ASom    T    C        0      0        2 
   2    chr2_5413906     HCab    T    C        1      2        2 
   2    chr2_5413906     HPrz    T    C        1      2        2 
   2    chr2_5413906     ZBoe    T    C        0      0        2 
   2    chr2_5413906     ZGre    T    C        0      0        2 
   2    chr2_5413906     ZHar    T    C        0      0        2 
   2    chr2_5413906   Sample    T    C        1      2        2 
   2    chr2_5414223     AAsi    C    A        0      0        2 
   2    chr2_5414223     AKia    C    A        0      0        2 
   2    chr2_5414223     AOna    C    A        0      0        2 
   2    chr2_5414223     ASom    C    A        0      0        2 
   2    chr2_5414223     HCab    C    A        1      2        2 
   2    chr2_5414223     HPrz    C    A        1      2        2 
   2    chr2_5414223     ZBoe    C    A        0      0        2 
   2    chr2_5414223     ZGre    C    A        0      0        2 
   2    chr2_5414223     ZHar    C    A        0      0        2 
   2    chr2_5414223   Sample    C    A        1      2        2 
   2    chr2_5418179     AAsi    C    T        0      0        2 
   2    chr2_5418179     AKia    C    T        0      0        2 
   2    chr2_5418179     AOna    C    T        0      0        2 
   2    chr2_5418179     ASom    C    T        0      0        2 
   2    chr2_5418179     HCab    C    T        1      2        2 
   2    chr2_5418179     HPrz    C    T        1      2        2 
   2    chr2_5418179     ZBoe    C    T        0      0        2 
   2    chr2_5418179     ZGre    C    T        0      0        2 
   2    chr2_5418179     ZHar    C    T        0      0        2 
   2    chr2_5418179   Sample    C    T        1      2        2 
   2    chr2_5426090     AAsi    A    G        0      0        2 
   2    chr2_5426090     AKia    A    G        1      2        2 
   2    chr2_5426090     AOna    A    G      0.5      1        2 
   2    chr2_5426090     ASom    A    G        0      0        2 
   2    chr2_5426090     HCab    A    G        0      0        2 
   2    chr2_5426090     HPrz    A    G        0      0        2 
   2    chr2_5426090     ZBoe    A    G        0      0        2 
   2    chr2_5426090     ZGre    A    G        0      0        2 
   2    chr2_5426090     ZHar    A    G        0      0        2 
   2    chr2_5426090   Sample    A    G        0      0        2 
   2    chr2_5432999     AAsi    G    A        0      0        2 
   2    chr2_5432999     AKia    G    A        0      0        2 
   2    chr2_5432999     AOna    G    A        0      0        2 
   2    chr2_5432999     ASom    G    A        0      0        2 
   2    chr2_5432999     HCab    G    A      0.5      1        2 
   2    chr2_5432999     HPrz    G    A        0      0        2 
   2    chr2_5432999     ZBoe    G    A        0      0        2 
   2    chr2_5432999     ZGre    G    A        0      0        2 
   2    chr2_5432999     ZHar    G    A        0      0        2 
   2    chr2_5432999   Sample    G    A        0      0        2 
   2    chr2_5439665     AAsi    G    A        0      0        2 
   2    chr2_5439665     AKia    G    A        0      0        2 
   2    chr2_5439665     AOna    G    A        0      0        2 
   2    chr2_5439665     ASom    G    A        0      0        2 
   2    chr2_5439665     HCab    G    A        0      0        2 
   2    chr2_5439665     HPrz    G    A        0      0        2 
   2    chr2_5439665     ZBoe    G    A        0      0        2 
   2    chr2_5439665     ZGre    G    A        0      0        2 
   2    chr2_5439665     ZHar    G    A        1      2        2 
   2    chr2_5439665   Sample    G    A        0      0        2 
   2    chr2_5447887     AAsi    T    G        0      0        2 
   2    chr2_5447887     AKia    T    G        0      0        2 
   2    chr2_5447887     AOna    T    G        0      0        2 
   2    chr2_5447887     ASom    T    G        0      0        2 
   2    chr2_5447887     HCab    T    G        1      2        2 
   2    chr2_5447887     HPrz    T    G        1      2        2 
   2    chr2_5447887     ZBoe    T    G        0      0        2 
   2    chr2_5447887     ZGre    T    G        0      0        2 
   2    chr2_5447887     ZHar    T    G        0      0        2 
   2    chr2_5447887   Sample    T    G        1      2        2 
   2    chr2_5454402     AAsi    G    A        0      0        2 
   2    chr2_5454402     AKia    G    A        0      0        2 
   2    chr2_5454402     AOna    G    A        0      0        2 
   2    chr2_5454402     ASom    G    A        0      0        2 
   2    chr2_5454402     HCab    G    A        0      0        2 
   2    chr2_5454402     HPrz    G    A        0      0        2 
   2    chr2_5454402     ZBoe    G    A        1      2        2 
   2    chr2_5454402     ZGre    G    A        0      0        2 
   2    chr2_5454402     ZHar    G    A        0      0        2 
   2    chr2_5454402   Sample    G    A        0      0        2 
   2    chr2_5460208     AAsi    C    T        0      0        2 
   2    chr2_5460208     AKia    C    T        0      0        2 
   2    chr2_5460208     AOna    C    T        0      0        2 
   2    chr2_5460208     ASom    C    T        0      0        2 
   2    chr2_5460208     HCab    C    T        0      0        2 
   2    chr2_5460208     HPrz    C    T        1      2        2 
   2    chr2_5460208     ZBoe    C    T        0      0        2 
   2    chr2_5460208     ZGre    C    T        0      0        2 
   2    chr2_5460208     ZHar    C    T        0      0        2 
   2    chr2_5460208   Sample    C    T        0      0        2 
   2    chr2_5462546     AAsi    C    T        0      0        2 
   2    chr2_5462546     AKia    C    T        0      0        2 
   2    chr2_5462546     AOna    C    T        0      0        2 
   2    chr2_5462546     ASom    C    T        0      0        2 
   2    chr2_5462546     HCab    C    T        1      2        2 
   2    chr2_5462546     HPrz    C    T        1      2        2 
   2    chr2_5462546     ZBoe    C    T        0      0        2 
   2    chr2_5462546     ZGre    C    T        0      0        2 
   2    chr2_5462546     ZHar    C    T        0      0        2 
   2    chr2_5462546   Sample    C    T        1      2        2 
   2    chr2_5467744     AAsi    A    C        0      0        2 
   2    chr2_5467744     AKia    A    C        0      0        2 
   2    chr2_5467744     AOna    A    C        0      0        2 
   2    chr2_5467744     ASom    A    C        0      0        2 
   2    chr2_5467744     HCab    A    C        1      2        2 
   2    chr2_5467744     HPrz    A    C        1      2        2 
   2    chr2_5467744     ZBoe    A    C        0      0        2 
   2    chr2_5467744     ZGre    A    C        0      0        2 
   2    chr2_5467744     ZHar    A    C        0      0        2 
   2    chr2_5467744   Sample    A    C        1      2        2 
   2    chr2_5482649     AAsi    G    C        0      0        2 
   2    chr2_5482649     AKia    G    C        0      0        2 
   2    chr2_5482649     AOna    G    C        0      0        2 
   2    chr2_5482649     ASom    G    C        0      0        2 
   2    chr2_5482649     HCab    G    C        0      0        2 
   2    chr2_5482649     HPrz    G    C        0      0        2 
   2    chr2_5482649     ZBoe    G    C        0      0        2 
   2    chr2_5482649     ZGre    G    C        0      0        2 
   2    chr2_5482649     ZHar    G    C        1      2        2 
   2    chr2_5482649   Sample    G    C        0      0        2 
   2    chr2_5485329     AAsi    A    T        0      0        2 
   2    chr2_5485329     AKia    A    T        0      0        2 
   2    chr2_5485329     AOna    A    T        0      0        2 
   2    chr2_5485329     ASom    A    T        0      0        2 
   2    chr2_5485329     HCab    A    T        0      0        2 
   2    chr2_5485329     HPrz    A    T        0      0        2 
   2    chr2_5485329     ZBoe    A    T      0.5      1        2 
   2    chr2_5485329     ZGre    A    T        0      0        2 
   2    chr2_5485329     ZHar    A    T        0      0        2 
   2    chr2_5485329   Sample    A    T        0      0        2 
   2    chr2_5485691     AAsi    C    A        0      0        2 
   2    chr2_5485691     AKia    C    A      0.5      1        2 
   2    chr2_5485691     AOna    C    A        0      0        2 
   2    chr2_5485691     ASom    C    A        0      0        2 
   2    chr2_5485691     HCab    C    A        0      0        2 
   2    chr2_5485691     HPrz    C    A        0      0        2 
   2    chr2_5485691     ZBoe    C    A        0      0        2 
   2    chr2_5485691     ZGre    C    A        0      0        2 
   2    chr2_5485691     ZHar    C    A        0      0        2 
   2    chr2_5485691   Sample    C    A        0      0        2 
   2    chr2_5496201     AAsi    T    C        0      0        2 
   2    chr2_5496201     AKia    T    C        0      0        2 
   2    chr2_5496201     AOna    T    C        0      0        2 
   2    chr2_5496201     ASom    T    C        0      0        2 
   2    chr2_5496201     HCab    T    C        0      0        2 
   2    chr2_5496201     HPrz    T    C        0      0        2 
   2    chr2_5496201     ZBoe    T    C        0      0        2 
   2    chr2_5496201     ZGre    T    C      0.5      1        2 
   2    chr2_5496201     ZHar    T    C        0      0        2 
   2    chr2_5496201   Sample    T    C        0      0        2 
   2    chr2_5497350     AAsi    G    T        0      0        2 
   2    chr2_5497350     AKia    G    T        0      0        2 
   2    chr2_5497350     AOna    G    T        0      0        2 
   2    chr2_5497350     ASom    G    T        0      0        2 
   2    chr2_5497350     HCab    G    T        1      2        2 
   2    chr2_5497350     HPrz    G    T        1      2        2 
   2    chr2_5497350     ZBoe    G    T        0      0        2 
   2    chr2_5497350     ZGre    G    T        0      0        2 
   2    chr2_5497350     ZHar    G    T        0      0        2 
   2    chr2_5497350   Sample    G    T        1      2        2 
   2    chr2_5500879     AAsi    C    T        0      0        2 
   2    chr2_5500879     AKia    C    T        0      0        2 
   2    chr2_5500879     AOna    C    T        0      0        2 
   2    chr2_5500879     ASom    C    T        0      0        2 
   2    chr2_5500879     HCab    C    T        1      2        2 
   2    chr2_5500879     HPrz    C    T        1      2        2 
   2    chr2_5500879     ZBoe    C    T        0      0        2 
   2    chr2_5500879     ZGre    C    T        0      0        2 
   2    chr2_5500879     ZHar    C    T        0      0        2 
   2    chr2_5500879   Sample    C    T        1      2        2 
   2    chr2_5502010     AAsi    A    T        0      0        2 
   2    chr2_5502010     AKia    A    T        0      0        2 
   2    chr2_5502010     AOna    A    T        0      0        2 
   2    chr2_5502010     ASom    A    T        0      0        2 
   2    chr2_5502010     HCab    A    T        0      0        2 
   2    chr2_5502010     HPrz    A    T        0      0        2 
   2    chr2_5502010     ZBoe    A    T        0      0        2 
   2    chr2_5502010     ZGre    A    T        1      2        2 
   2    chr2_5502010     ZHar    A    T        1      2        2 
   2    chr2_5502010   Sample    A    T        0      0        2 
   2    chr2_5507449     AAsi    C    A        0      0        2 
   2    chr2_5507449     AKia    C    A        0      0        2 
   2    chr2_5507449     AOna    C    A        0      0        2 
   2    chr2_5507449     ASom    C    A        0      0        2 
   2    chr2_5507449     HCab    C    A        0      0        2 
   2    chr2_5507449     HPrz    C    A        0      0        2 
   2    chr2_5507449     ZBoe    C    A      0.5      1        2 
   2    chr2_5507449     ZGre    C    A        0      0        2 
   2    chr2_5507449     ZHar    C    A        0      0        2 
   2    chr2_5507449   Sample    C    A        0      0        2 
   2    chr2_5508817     AAsi    G    A        0      0        2 
   2    chr2_5508817     AKia    G    A        0      0        2 
   2    chr2_5508817     AOna    G    A        0      0        2 
   2    chr2_5508817     ASom    G    A        0      0        2 
   2    chr2_5508817     HCab    G    A        0      0        2 
   2    chr2_5508817     HPrz    G    A        0      0        2 
   2    chr2_5508817     ZBoe    G    A        0      0        2 
   2    chr2_5508817     ZGre    G    A        0      0        2 
   2    chr2_5508817     ZHar    G    A        1      2        2 
   2    chr2_5508817   Sample    G    A        0      0        2 
   2    chr2_5513885     AAsi    T    A        0      0        2 
   2    chr2_5513885     AKia    T    A        1      2        2 
   2    chr2_5513885     AOna    T    A        1      2        2 
   2    chr2_5513885     ASom    T    A        0      0        2 
   2    chr2_5513885     HCab    T    A        0      0        2 
   2    chr2_5513885     HPrz    T    A        0      0        2 
   2    chr2_5513885     ZBoe    T    A        0      0        2 
   2    chr2_5513885     ZGre    T    A        0      0        2 
   2    chr2_5513885     ZHar    T    A        0      0        2 
   2    chr2_5513885   Sample    T    A        0      0        2 
   2    chr2_5525817     AAsi    G    A        0      0        2 
   2    chr2_5525817     AKia    G    A        0      0        2 
   2    chr2_5525817     AOna    G    A        0      0        2 
   2    chr2_5525817     ASom    G    A        0      0        2 
   2    chr2_5525817     HCab    G    A        0      0        2 
   2    chr2_5525817     HPrz    G    A        0      0        2 
   2    chr2_5525817     ZBoe    G    A        1      2        2 
   2    chr2_5525817     ZGre    G    A        1      2        2 
   2    chr2_5525817     ZHar    G    A        1      2        2 
   2    chr2_5525817   Sample    G    A        0      0        2 
   2    chr2_5529321     AAsi    A    G        0      0        2 
   2    chr2_5529321     AKia    A    G        0      0        2 
   2    chr2_5529321     AOna    A    G        0      0        2 
   2    chr2_5529321     ASom    A    G        0      0        2 
   2    chr2_5529321     HCab    A    G        0      0        2 
   2    chr2_5529321     HPrz    A    G        0      0        2 
   2    chr2_5529321     ZBoe    A    G        0      0        2 
   2    chr2_5529321     ZGre    A    G        0      0        2 
   2    chr2_5529321     ZHar    A    G      0.5      1        2 
   2    chr2_5529321   Sample    A    G        0      0        2 
   2    chr2_5534100     AAsi    A    G        0      0        2 
   2    chr2_5534100     AKia    A    G        0      0        2 
   2    chr2_5534100     AOna    A    G        0      0        2 
   2    chr2_5534100     ASom    A    G        0      0        2 
   2    chr2_5534100     HCab    A    G        0      0        2 
   2    chr2_5534100     HPrz    A    G        0      0        2 
   2    chr2_5534100     ZBoe    A    G        0      0        2 
   2    chr2_5534100     ZGre    A    G      0.5      1        2 
   2    chr2_5534100     ZHar    A    G        0      0        2 
   2    chr2_5534100   Sample    A    G        0      0        2 
   2    chr2_5541551     AAsi    A    G        0      0        2 
   2    chr2_5541551     AKia    A    G        1      2        2 
   2    chr2_5541551     AOna    A    G      0.5      1        2 
   2    chr2_5541551     ASom    A    G        0      0        2 
   2    chr2_5541551     HCab    A    G        0      0        2 
   2    chr2_5541551     HPrz    A    G        0      0        2 
   2    chr2_5541551     ZBoe    A    G        0      0        2 
   2    chr2_5541551     ZGre    A    G        0      0        2 
   2    chr2_5541551     ZHar    A    G        0      0        2 
   2    chr2_5541551   Sample    A    G        0      0        2 
   2    chr2_5547958     AAsi    C    G        0      0        2 
   2    chr2_5547958     AKia    C    G        0      0        2 
   2    chr2_5547958     AOna    C    G        0      0        2 
   2    chr2_5547958     ASom    C    G        0      0        2 
   2    chr2_5547958     HCab    C    G      0.5      1        2 
   2    chr2_5547958     HPrz    C    G      0.5      1        2 
   2    chr2_5547958     ZBoe    C    G        0      0        2 
   2    chr2_5547958     ZGre    C    G        0      0        2 
   2    chr2_5547958     ZHar    C    G        0      0        2 
   2    chr2_5547958   Sample    C    G        1      2        2 
   2    chr2_5550620     AAsi    A    G        0      0        2 
   2    chr2_5550620     AKia    A    G        0      0        2 
   2    chr2_5550620     AOna    A    G        0      0        2 
   2    chr2_5550620     ASom    A    G        0      0        2 
   2    chr2_5550620     HCab    A    G        1      2        2 
   2    chr2_5550620     HPrz    A    G        1      2        2 
   2    chr2_5550620     ZBoe    A    G        0      0        2 
   2    chr2_5550620     ZGre    A    G        0      0        2 
   2    chr2_5550620     ZHar    A    G        0      0        2 
   2    chr2_5550620   Sample    A    G        1      2        2 
   2    chr2_5550772     AAsi    A    C        0      0        2 
   2    chr2_5550772     AKia    A    C        0      0        2 
   2    chr2_5550772     AOna    A    C        0      0        2 
   2    chr2_5550772     ASom    A    C        0      0        2 
   2    chr2_5550772     HCab    A    C        1      2        2 
   2    chr2_5550772     HPrz    A    C        1      2        2 
   2    chr2_5550772     ZBoe    A    C        0      0        2 
   2    chr2_5550772     ZGre    A    C        0      0        2 
   2    chr2_5550772     ZHar    A    C        0      0        2 
   2    chr2_5550772   Sample    A    C        1      2        2 
   2    chr2_5551515     AAsi    G    A        0      0        2 
   2    chr2_5551515     AKia    G    A        0      0        2 
   2    chr2_5551515     AOna    G    A        0      0        2 
   2    chr2_5551515     ASom    G    A        0      0        2 
   2    chr2_5551515     HCab    G    A        1      2        2 
   2    chr2_5551515     HPrz    G    A        1      2        2 
   2    chr2_5551515     ZBoe    G    A        0      0        2 
   2    chr2_5551515     ZGre    G    A        0      0        2 
   2    chr2_5551515     ZHar    G    A        0      0        2 
   2    chr2_5551515   Sample    G    A        1      2        2 
   2    chr2_5551878     AAsi    C    T        1      2        2 
   2    chr2_5551878     AKia    C    T        0      0        2 
   2    chr2_5551878     AOna    C    T        0      0        2 
   2    chr2_5551878     ASom    C    T        1      2        2 
   2    chr2_5551878     HCab    C    T        0      0        2 
   2    chr2_5551878     HPrz    C    T        0      0        2 
   2    chr2_5551878     ZBoe    C    T        0      0        2 
   2    chr2_5551878     ZGre    C    T        0      0        2 
   2    chr2_5551878     ZHar    C    T        0      0        2 
   2    chr2_5551878   Sample    C    T        0      0        2 
   2    chr2_5553707     AAsi    C    T        0      0        2 
   2    chr2_5553707     AKia    C    T        0      0        2 
   2    chr2_5553707     AOna    C    T        0      0        2 
   2    chr2_5553707     ASom    C    T        1      2        2 
   2    chr2_5553707     HCab    C    T        0      0        2 
   2    chr2_5553707     HPrz    C    T        0      0        2 
   2    chr2_5553707     ZBoe    C    T        0      0        2 
   2    chr2_5553707     ZGre    C    T        0      0        2 
   2    chr2_5553707     ZHar    C    T        0      0        2 
   2    chr2_5553707   Sample    C    T        0      0        2 
   2    chr2_5556078     AAsi    C    G        0      0        2 
   2    chr2_5556078     AKia    C    G        0      0        2 
   2    chr2_5556078     AOna    C    G        0      0        2 
   2    chr2_5556078     ASom    C    G        0      0        2 
   2    chr2_5556078     HCab    C    G        1      2        2 
   2    chr2_5556078     HPrz    C    G        1      2        2 
   2    chr2_5556078     ZBoe    C    G        0      0        2 
   2    chr2_5556078     ZGre    C    G        0      0        2 
   2    chr2_5556078     ZHar    C    G        0      0        2 
   2    chr2_5556078   Sample    C    G        1      2        2 
   2    chr2_5556928     AAsi    C    T        0      0        2 
   2    chr2_5556928     AKia    C    T        0      0        2 
   2    chr2_5556928     AOna    C    T        0      0        2 
   2    chr2_5556928     ASom    C    T        0      0        2 
   2    chr2_5556928     HCab    C    T        1      2        2 
   2    chr2_5556928     HPrz    C    T        1      2        2 
   2    chr2_5556928     ZBoe    C    T        0      0        2 
   2    chr2_5556928     ZGre    C    T        0      0        2 
   2    chr2_5556928     ZHar    C    T        0      0        2 
   2    chr2_5556928   Sample    C    T        1      2        2 
   2    chr2_5557033     AAsi    A    G        0      0        2 
   2    chr2_5557033     AKia    A    G        0      0        2 
   2    chr2_5557033     AOna    A    G      0.5      1        2 
   2    chr2_5557033     ASom    A    G        0      0        2 
   2    chr2_5557033     HCab    A    G        0      0        2 
   2    chr2_5557033     HPrz    A    G        0      0        2 
   2    chr2_5557033     ZBoe    A    G        0      0        2 
   2    chr2_5557033     ZGre    A    G        0      0        2 
   2    chr2_5557033     ZHar    A    G        0      0        2 
   2    chr2_5557033   Sample    A    G        0      0        2 
   2    chr2_5562365     AAsi    A    G        0      0        2 
   2    chr2_5562365     AKia    A    G        0      0        2 
   2    chr2_5562365     AOna    A    G        0      0        2 
   2    chr2_5562365     ASom    A    G        0      0        2 
   2    chr2_5562365     HCab    A    G        0      0        2 
   2    chr2_5562365     HPrz    A    G      0.5      1        2 
   2    chr2_5562365     ZBoe    A    G        0      0        2 
   2    chr2_5562365     ZGre    A    G        0      0        2 
   2    chr2_5562365     ZHar    A    G        0      0        2 
   2    chr2_5562365   Sample    A    G        0      0        2 
   2    chr2_5563464     AAsi    C    T        0      0        2 
   2    chr2_5563464     AKia    C    T        0      0        2 
   2    chr2_5563464     AOna    C    T        0      0        2 
   2    chr2_5563464     ASom    C    T        0      0        2 
   2    chr2_5563464     HCab    C    T      0.5      1        2 
   2    chr2_5563464     HPrz    C    T        1      2        2 
   2    chr2_5563464     ZBoe    C    T        0      0        2 
   2    chr2_5563464     ZGre    C    T        0      0        2 
   2    chr2_5563464     ZHar    C    T        0      0        2 
   2    chr2_5563464   Sample    C    T        1      2        2 
   2    chr2_5567906     AAsi    T    C        0      0        2 
   2    chr2_5567906     AKia    T    C        0      0        2 
   2    chr2_5567906     AOna    T    C        0      0        2 
   2    chr2_5567906     ASom    T    C        0      0        2 
   2    chr2_5567906     HCab    T    C      0.5      1        2 
   2    chr2_5567906     HPrz    T    C      0.5      1        2 
   2    chr2_5567906     ZBoe    T    C        0      0        2 
   2    chr2_5567906     ZGre    T    C        0      0        2 
   2    chr2_5567906     ZHar    T    C        0      0        2 
   2    chr2_5567906   Sample    T    C        1      2        2 
   2    chr2_5568050     AAsi    C    T        0      0        2 
   2    chr2_5568050     AKia    C    T        0      0        2 
   2    chr2_5568050     AOna    C    T        0      0        2 
   2    chr2_5568050     ASom    C    T        0      0        2 
   2    chr2_5568050     HCab    C    T        1      2        2 
   2    chr2_5568050     HPrz    C    T        1      2        2 
   2    chr2_5568050     ZBoe    C    T        0      0        2 
   2    chr2_5568050     ZGre    C    T        0      0        2 
   2    chr2_5568050     ZHar    C    T        0      0        2 
   2    chr2_5568050   Sample    C    T        1      2        2 
   2    chr2_5568353     AAsi    A    C        0      0        2 
   2    chr2_5568353     AKia    A    C        1      2        2 
   2    chr2_5568353     AOna    A    C      0.5      1        2 
   2    chr2_5568353     ASom    A    C        0      0        2 
   2    chr2_5568353     HCab    A    C        0      0        2 
   2    chr2_5568353     HPrz    A    C        0      0        2 
   2    chr2_5568353     ZBoe    A    C        0      0        2 
   2    chr2_5568353     ZGre    A    C        0      0        2 
   2    chr2_5568353     ZHar    A    C        0      0        2 
   2    chr2_5568353   Sample    A    C        0      0        2 
   2    chr2_5571011     AAsi    T    C        0      0        2 
   2    chr2_5571011     AKia    T    C        0      0        2 
   2    chr2_5571011     AOna    T    C        0      0        2 
   2    chr2_5571011     ASom    T    C        0      0        2 
   2    chr2_5571011     HCab    T    C        0      0        2 
   2    chr2_5571011     HPrz    T    C        0      0        2 
   2    chr2_5571011     ZBoe    T    C        0      0        2 
   2    chr2_5571011     ZGre    T    C        0      0        2 
   2    chr2_5571011     ZHar    T    C        1      2        2 
   2    chr2_5571011   Sample    T    C        0      0        2 
   2    chr2_5571111     AAsi    G    C        0      0        2 
   2    chr2_5571111     AKia    G    C        0      0        2 
   2    chr2_5571111     AOna    G    C        0      0        2 
   2    chr2_5571111     ASom    G    C        0      0        2 
   2    chr2_5571111     HCab    G    C        0      0        2 
   2    chr2_5571111     HPrz    G    C        0      0        2 
   2    chr2_5571111     ZBoe    G    C        0      0        2 
   2    chr2_5571111     ZGre    G    C        1      2        2 
   2    chr2_5571111     ZHar    G    C        0      0        2 
   2    chr2_5571111   Sample    G    C        0      0        2 
   2    chr2_5572204     AAsi    G    T        0      0        2 
   2    chr2_5572204     AKia    G    T        0      0        2 
   2    chr2_5572204     AOna    G    T        0      0        2 
   2    chr2_5572204     ASom    G    T        0      0        2 
   2    chr2_5572204     HCab    G    T      0.5      1        2 
   2    chr2_5572204     HPrz    G    T        0      0        2 
   2    chr2_5572204     ZBoe    G    T        0      0        2 
   2    chr2_5572204     ZGre    G    T        0      0        2 
   2    chr2_5572204     ZHar    G    T        0      0        2 
   2    chr2_5572204   Sample    G    T        0      0        2 
   2    chr2_5582457     AAsi    G    T        0      0        2 
   2    chr2_5582457     AKia    G    T        0      0        2 
   2    chr2_5582457     AOna    G    T        0      0        2 
   2    chr2_5582457     ASom    G    T        0      0        2 
   2    chr2_5582457     HCab    G    T        0      0        2 
   2    chr2_5582457     HPrz    G    T        0      0        2 
   2    chr2_5582457     ZBoe    G    T        0      0        2 
   2    chr2_5582457     ZGre    G    T        0      0        2 
   2    chr2_5582457     ZHar    G    T      0.5      1        2 
   2    chr2_5582457   Sample    G    T        0      0        2 
   2    chr2_5583875     AAsi    C    A        0      0        2 
   2    chr2_5583875     AKia    C    A        0      0        2 
   2    chr2_5583875     AOna    C    A        0      0        2 
   2    chr2_5583875     ASom    C    A        0      0        2 
   2    chr2_5583875     HCab    C    A        0      0        2 
   2    chr2_5583875     HPrz    C    A        0      0        2 
   2    chr2_5583875     ZBoe    C    A      0.5      1        2 
   2    chr2_5583875     ZGre    C    A        0      0        2 
   2    chr2_5583875     ZHar    C    A        0      0        2 
   2    chr2_5583875   Sample    C    A        0      0        2 
   2    chr2_5584174     AAsi    T    C        0      0        2 
   2    chr2_5584174     AKia    T    C        0      0        2 
   2    chr2_5584174     AOna    T    C        0      0        2 
   2    chr2_5584174     ASom    T    C        0      0        2 
   2    chr2_5584174     HCab    T    C        0      0        2 
   2    chr2_5584174     HPrz    T    C        0      0        2 
   2    chr2_5584174     ZBoe    T    C        0      0        2 
   2    chr2_5584174     ZGre    T    C        0      0        2 
   2    chr2_5584174     ZHar    T    C      0.5      1        2 
   2    chr2_5584174   Sample    T    C        0      0        2 
   2    chr2_5584678     AAsi    G    A        0      0        2 
   2    chr2_5584678     AKia    G    A        0      0        2 
   2    chr2_5584678     AOna    G    A        0      0        2 
   2    chr2_5584678     ASom    G    A        0      0        2 
   2    chr2_5584678     HCab    G    A      0.5      1        2 
   2    chr2_5584678     HPrz    G    A        0      0        2 
   2    chr2_5584678     ZBoe    G    A        0      0        2 
   2    chr2_5584678     ZGre    G    A        0      0        2 
   2    chr2_5584678     ZHar    G    A        0      0        2 
   2    chr2_5584678   Sample    G    A        1      2        2 
   2    chr2_5589071     AAsi    A    G        0      0        2 
   2    chr2_5589071     AKia    A    G        0      0        2 
   2    chr2_5589071     AOna    A    G        0      0        2 
   2    chr2_5589071     ASom    A    G        0      0        2 
   2    chr2_5589071     HCab    A    G      0.5      1        2 
   2    chr2_5589071     HPrz    A    G        1      2        2 
   2    chr2_5589071     ZBoe    A    G        0      0        2 
   2    chr2_5589071     ZGre    A    G        0      0        2 
   2    chr2_5589071     ZHar    A    G        0      0        2 
   2    chr2_5589071   Sample    A    G        1      2        2 
   2    chr2_5589107     AAsi    A    C        0      0        2 
   2    chr2_5589107     AKia    A    C        1      2        2 
   2    chr2_5589107     AOna    A    C      0.5      1        2 
   2    chr2_5589107     ASom    A    C        0      0        2 
   2    chr2_5589107     HCab    A    C        0      0        2 
   2    chr2_5589107     HPrz    A    C        0      0        2 
   2    chr2_5589107     ZBoe    A    C        1      2        2 
   2    chr2_5589107     ZGre    A    C        1      2        2 
   2    chr2_5589107     ZHar    A    C        1      2        2 
   2    chr2_5589107   Sample    A    C        0      0        2 
   2    chr2_5589609     AAsi    T    C        1      2        2 
   2    chr2_5589609     AKia    T    C        0      0        2 
   2    chr2_5589609     AOna    T    C        0      0        2 
   2    chr2_5589609     ASom    T    C        1      2        2 
   2    chr2_5589609     HCab    T    C        0      0        2 
   2    chr2_5589609     HPrz    T    C        0      0        2 
   2    chr2_5589609     ZBoe    T    C        0      0        2 
   2    chr2_5589609     ZGre    T    C        0      0        2 
   2    chr2_5589609     ZHar    T    C        0      0        2 
   2    chr2_5589609   Sample    T    C        0      0        2 
   2    chr2_5595168     AAsi    C    G        0      0        2 
   2    chr2_5595168     AKia    C    G        0      0        2 
   2    chr2_5595168     AOna    C    G        0      0        2 
   2    chr2_5595168     ASom    C    G        0      0        2 
   2    chr2_5595168     HCab    C    G        1      2        2 
   2    chr2_5595168     HPrz    C    G        1      2        2 
   2    chr2_5595168     ZBoe    C    G        0      0        2 
   2    chr2_5595168     ZGre    C    G        0      0        2 
   2    chr2_5595168     ZHar    C    G        0      0        2 
   2    chr2_5595168   Sample    C    G        1      2        2 
   2    chr2_5597206     AAsi    G    T        0      0        2 
   2    chr2_5597206     AKia    G    T        0      0        2 
   2    chr2_5597206     AOna    G    T        0      0        2 
   2    chr2_5597206     ASom    G    T        0      0        2 
   2    chr2_5597206     HCab    G    T        1      2        2 
   2    chr2_5597206     HPrz    G    T        1      2        2 
   2    chr2_5597206     ZBoe    G    T        0      0        2 
   2    chr2_5597206     ZGre    G    T        0      0        2 
   2    chr2_5597206     ZHar    G    T        0      0        2 
   2    chr2_5597206   Sample    G    T        1      2        2 
   2    chr2_5597445     AAsi    G    A        0      0        2 
   2    chr2_5597445     AKia    G    A        0      0        2 
   2    chr2_5597445     AOna    G    A      0.5      1        2 
   2    chr2_5597445     ASom    G    A        0      0        2 
   2    chr2_5597445     HCab    G    A        0      0        2 
   2    chr2_5597445     HPrz    G    A        0      0        2 
   2    chr2_5597445     ZBoe    G    A        0      0        2 
   2    chr2_5597445     ZGre    G    A        0      0        2 
   2    chr2_5597445     ZHar    G    A        0      0        2 
   2    chr2_5597445   Sample    G    A        0      0        2 
   2    chr2_5599225     AAsi    A    G        0      0        2 
   2    chr2_5599225     AKia    A    G        0      0        2 
   2    chr2_5599225     AOna    A    G        0      0        2 
   2    chr2_5599225     ASom    A    G        0      0        2 
   2    chr2_5599225     HCab    A    G        0      0        2 
   2    chr2_5599225     HPrz    A    G        0      0        2 
   2    chr2_5599225     ZBoe    A    G        0      0        2 
   2    chr2_5599225     ZGre    A    G        1      2        2 
   2    chr2_5599225     ZHar    A    G        0      0        2 
   2    chr2_5599225   Sample    A    G        0      0        2 
   2    chr2_5602574     AAsi    C    A        0      0        2 
   2    chr2_5602574     AKia    C    A        0      0        2 
   2    chr2_5602574     AOna    C    A        0      0        2 
   2    chr2_5602574     ASom    C    A        0      0        2 
   2    chr2_5602574     HCab    C    A      0.5      1        2 
   2    chr2_5602574     HPrz    C    A      0.5      1        2 
   2    chr2_5602574     ZBoe    C    A        0      0        2 
   2    chr2_5602574     ZGre    C    A        0      0        2 
   2    chr2_5602574     ZHar    C    A        0      0        2 
   2    chr2_5602574   Sample    C    A        0      0        2 
   2    chr2_5607286     AAsi    C    A        1      2        2 
   2    chr2_5607286     AKia    C    A        0      0        2 
   2    chr2_5607286     AOna    C    A        0      0        2 
   2    chr2_5607286     ASom    C    A        0      0        2 
   2    chr2_5607286     HCab    C    A        0      0        2 
   2    chr2_5607286     HPrz    C    A        0      0        2 
   2    chr2_5607286     ZBoe    C    A        0      0        2 
   2    chr2_5607286     ZGre    C    A        0      0        2 
   2    chr2_5607286     ZHar    C    A        0      0        2 
   2    chr2_5607286   Sample    C    A        0      0        2 
   2    chr2_5612319     AAsi    T    C        0      0        2 
   2    chr2_5612319     AKia    T    C        0      0        2 
   2    chr2_5612319     AOna    T    C        0      0        2 
   2    chr2_5612319     ASom    T    C        0      0        2 
   2    chr2_5612319     HCab    T    C      0.5      1        2 
   2    chr2_5612319     HPrz    T    C        0      0        2 
   2    chr2_5612319     ZBoe    T    C        0      0        2 
   2    chr2_5612319     ZGre    T    C        0      0        2 
   2    chr2_5612319     ZHar    T    C        0      0        2 
   2    chr2_5612319   Sample    T    C        0      0        2 
   2    chr2_5614606     AAsi    T    C        0      0        2 
   2    chr2_5614606     AKia    T    C        0      0        2 
   2    chr2_5614606     AOna    T    C        0      0        2 
   2    chr2_5614606     ASom    T    C        0      0        2 
   2    chr2_5614606     HCab    T    C        0      0        2 
   2    chr2_5614606     HPrz    T    C      0.5      1        2 
   2    chr2_5614606     ZBoe    T    C        0      0        2 
   2    chr2_5614606     ZGre    T    C        0      0        2 
   2    chr2_5614606     ZHar    T    C        0      0        2 
   2    chr2_5614606   Sample    T    C        0      0        2 
   2    chr2_5622869     AAsi    G    A        1      2        2 
   2    chr2_5622869     AKia    G    A        0      0        2 
   2    chr2_5622869     AOna    G    A        0      0        2 
   2    chr2_5622869     ASom    G    A        1      2        2 
   2    chr2_5622869     HCab    G    A        0      0        2 
   2    chr2_5622869     HPrz    G    A        0      0        2 
   2    chr2_5622869     ZBoe    G    A        1      2        2 
   2    chr2_5622869     ZGre    G    A        1      2        2 
   2    chr2_5622869     ZHar    G    A        1      2        2 
   2    chr2_5622869   Sample    G    A        0      0        2 
   2    chr2_5623963     AAsi    A    G        1      2        2 
   2    chr2_5623963     AKia    A    G        0      0        2 
   2    chr2_5623963     AOna    A    G        0      0        2 
   2    chr2_5623963     ASom    A    G        1      2        2 
   2    chr2_5623963     HCab    A    G        0      0        2 
   2    chr2_5623963     HPrz    A    G        0      0        2 
   2    chr2_5623963     ZBoe    A    G        0      0        2 
   2    chr2_5623963     ZGre    A    G        0      0        2 
   2    chr2_5623963     ZHar    A    G        0      0        2 
   2    chr2_5623963   Sample    A    G        0      0        2 
   2    chr2_5625015     AAsi    T    C        1      2        2 
   2    chr2_5625015     AKia    T    C        0      0        2 
   2    chr2_5625015     AOna    T    C        0      0        2 
   2    chr2_5625015     ASom    T    C        1      2        2 
   2    chr2_5625015     HCab    T    C        0      0        2 
   2    chr2_5625015     HPrz    T    C        0      0        2 
   2    chr2_5625015     ZBoe    T    C        0      0        2 
   2    chr2_5625015     ZGre    T    C        0      0        2 
   2    chr2_5625015     ZHar    T    C        0      0        2 
   2    chr2_5625015   Sample    T    C        0      0        2 
   2    chr2_5640772     AAsi    G    A        0      0        2 
   2    chr2_5640772     AKia    G    A        0      0        2 
   2    chr2_5640772     AOna    G    A        0      0        2 
   2    chr2_5640772     ASom    G    A        0      0        2 
   2    chr2_5640772     HCab    G    A        1      2        2 
   2    chr2_5640772     HPrz    G    A        1      2        2 
   2    chr2_5640772     ZBoe    G    A        0      0        2 
   2    chr2_5640772     ZGre    G    A        0      0        2 
   2    chr2_5640772     ZHar    G    A        0      0        2 
   2    chr2_5640772   Sample    G    A        1      2        2 
   2    chr2_5644541     AAsi    G    A        0      0        2 
   2    chr2_5644541     AKia    G    A        0      0        2 
   2    chr2_5644541     AOna    G    A        0      0        2 
   2    chr2_5644541     ASom    G    A        0      0        2 
   2    chr2_5644541     HCab    G    A        0      0        2 
   2    chr2_5644541     HPrz    G    A      0.5      1        2 
   2    chr2_5644541     ZBoe    G    A        0      0        2 
   2    chr2_5644541     ZGre    G    A        0      0        2 
   2    chr2_5644541     ZHar    G    A        0      0        2 
   2    chr2_5644541   Sample    G    A        0      0        2 
   2    chr2_5650389     AAsi    G    T        0      0        2 
   2    chr2_5650389     AKia    G    T        0      0        2 
   2    chr2_5650389     AOna    G    T        0      0        2 
   2    chr2_5650389     ASom    G    T        1      2        2 
   2    chr2_5650389     HCab    G    T        0      0        2 
   2    chr2_5650389     HPrz    G    T        0      0        2 
   2    chr2_5650389     ZBoe    G    T        0      0        2 
   2    chr2_5650389     ZGre    G    T        0      0        2 
   2    chr2_5650389     ZHar    G    T        0      0        2 
   2    chr2_5650389   Sample    G    T        0      0        2 
   2    chr2_5667933     AAsi    A    G        0      0        2 
   2    chr2_5667933     AKia    A    G        0      0        2 
   2    chr2_5667933     AOna    A    G        0      0        2 
   2    chr2_5667933     ASom    A    G        0      0        2 
   2    chr2_5667933     HCab    A    G        0      0        2 
   2    chr2_5667933     HPrz    A    G      0.5      1        2 
   2    chr2_5667933     ZBoe    A    G        0      0        2 
   2    chr2_5667933     ZGre    A    G        1      2        2 
   2    chr2_5667933     ZHar    A    G        1      2        2 
   2    chr2_5667933   Sample    A    G        0      0        2 
   2    chr2_5669575     AAsi    G    A        0      0        2 
   2    chr2_5669575     AKia    G    A        0      0        2 
   2    chr2_5669575     AOna    G    A      0.5      1        2 
   2    chr2_5669575     ASom    G    A        0      0        2 
   2    chr2_5669575     HCab    G    A        0      0        2 
   2    chr2_5669575     HPrz    G    A        0      0        2 
   2    chr2_5669575     ZBoe    G    A        0      0        2 
   2    chr2_5669575     ZGre    G    A        0      0        2 
   2    chr2_5669575     ZHar    G    A        0      0        2 
   2    chr2_5669575   Sample    G    A        0      0        2 
   2    chr2_5684523     AAsi    A    T        0      0        2 
   2    chr2_5684523     AKia    A    T        1      2        2 
   2    chr2_5684523     AOna    A    T        1      2        2 
   2    chr2_5684523     ASom    A    T        0      0        2 
   2    chr2_5684523     HCab    A    T        0      0        2 
   2    chr2_5684523     HPrz    A    T        0      0        2 
   2    chr2_5684523     ZBoe    A    T        0      0        2 
   2    chr2_5684523     ZGre    A    T        0      0        2 
   2    chr2_5684523     ZHar    A    T        0      0        2 
   2    chr2_5684523   Sample    A    T        0      0        2 
   2    chr2_5697742     AAsi    C    G        0      0        2 
   2    chr2_5697742     AKia    C    G        0      0        2 
   2    chr2_5697742     AOna    C    G        0      0        2 
   2    chr2_5697742     ASom    C    G        0      0        2 
   2    chr2_5697742     HCab    C    G        0      0        2 
   2    chr2_5697742     HPrz    C    G        0      0        2 
   2    chr2_5697742     ZBoe    C    G        1      2        2 
   2    chr2_5697742     ZGre    C    G        0      0        2 
   2    chr2_5697742     ZHar    C    G        0      0        2 
   2    chr2_5697742   Sample    C    G        0      0        2 
   2    chr2_5700058     AAsi    T    C        0      0        2 
   2    chr2_5700058     AKia    T    C        0      0        2 
   2    chr2_5700058     AOna    T    C        1      2        2 
   2    chr2_5700058     ASom    T    C        0      0        2 
   2    chr2_5700058     HCab    T    C        0      0        2 
   2    chr2_5700058     HPrz    T    C        0      0        2 
   2    chr2_5700058     ZBoe    T    C        0      0        2 
   2    chr2_5700058     ZGre    T    C        0      0        2 
   2    chr2_5700058     ZHar    T    C        0      0        2 
   2    chr2_5700058   Sample    T    C        0      0        2 
   2    chr2_5716980     AAsi    G    A        0      0        2 
   2    chr2_5716980     AKia    G    A        0      0        2 
   2    chr2_5716980     AOna    G    A        0      0        2 
   2    chr2_5716980     ASom    G    A        0      0        2 
   2    chr2_5716980     HCab    G    A        0      0        2 
   2    chr2_5716980     HPrz    G    A        0      0        2 
   2    chr2_5716980     ZBoe    G    A        0      0        2 
   2    chr2_5716980     ZGre    G    A        1      2        2 
   2    chr2_5716980     ZHar    G    A        0      0        2 
   2    chr2_5716980   Sample    G    A        0      0        2 
   2    chr2_5719738     AAsi    A    G        0      0        2 
   2    chr2_5719738     AKia    A    G        0      0        2 
   2    chr2_5719738     AOna    A    G        0      0        2 
   2    chr2_5719738     ASom    A    G        0      0        2 
   2    chr2_5719738     HCab    A    G        0      0        2 
   2    chr2_5719738     HPrz    A    G      0.5      1        2 
   2    chr2_5719738     ZBoe    A    G        0      0        2 
   2    chr2_5719738     ZGre    A    G        0      0        2 
   2    chr2_5719738     ZHar    A    G        0      0        2 
   2    chr2_5719738   Sample    A    G        0      0        2 
   2    chr2_5721316     AAsi    T    C      0.5      1        2 
   2    chr2_5721316     AKia    T    C        0      0        2 
   2    chr2_5721316     AOna    T    C        0      0        2 
   2    chr2_5721316     ASom    T    C        0      0        2 
   2    chr2_5721316     HCab    T    C        0      0        2 
   2    chr2_5721316     HPrz    T    C        0      0        2 
   2    chr2_5721316     ZBoe    T    C        0      0        2 
   2    chr2_5721316     ZGre    T    C        0      0        2 
   2    chr2_5721316     ZHar    T    C        0      0        2 
   2    chr2_5721316   Sample    T    C        1      2        2 
   2    chr2_5723880     AAsi    T    C        0      0        2 
   2    chr2_5723880     AKia    T    C        0      0        2 
   2    chr2_5723880     AOna    T    C        0      0        2 
   2    chr2_5723880     ASom    T    C        0      0        2 
   2    chr2_5723880     HCab    T    C        0      0        2 
   2    chr2_5723880     HPrz    T    C        0      0        2 
   2    chr2_5723880     ZBoe    T    C        1      2        2 
   2    chr2_5723880     ZGre    T    C        0      0        2 
   2    chr2_5723880     ZHar    T    C        0      0        2 
   2    chr2_5723880   Sample    T    C        0      0        2 
   2    chr2_5726627     AAsi    T    G        1      2        2 
   2    chr2_5726627     AKia    T    G        0      0        2 
   2    chr2_5726627     AOna    T    G        0      0        2 
   2    chr2_5726627     ASom    T    G        1      2        2 
   2    chr2_5726627     HCab    T    G        0      0        2 
   2    chr2_5726627     HPrz    T    G        0      0        2 
   2    chr2_5726627     ZBoe    T    G        0      0        2 
   2    chr2_5726627     ZGre    T    G        0      0        2 
   2    chr2_5726627     ZHar    T    G        0      0        2 
   2    chr2_5726627   Sample    T    G        0      0        2 
   2    chr2_5729663     AAsi    G    A        0      0        2 
   2    chr2_5729663     AKia    G    A        0      0        2 
   2    chr2_5729663     AOna    G    A        0      0        2 
   2    chr2_5729663     ASom    G    A        0      0        2 
   2    chr2_5729663     HCab    G    A        1      2        2 
   2    chr2_5729663     HPrz    G    A        1      2        2 
   2    chr2_5729663     ZBoe    G    A        0      0        2 
   2    chr2_5729663     ZGre    G    A        0      0        2 
   2    chr2_5729663     ZHar    G    A        0      0        2 
   2    chr2_5729663   Sample    G    A        1      2        2 
   2    chr2_5733590     AAsi    C    G        0      0        2 
   2    chr2_5733590     AKia    C    G        0      0        2 
   2    chr2_5733590     AOna    C    G        0      0        2 
   2    chr2_5733590     ASom    C    G        0      0        2 
   2    chr2_5733590     HCab    C    G        0      0        2 
   2    chr2_5733590     HPrz    C    G        0      0        2 
   2    chr2_5733590     ZBoe    C    G        1      2        2 
   2    chr2_5733590     ZGre    C    G        1      2        2 
   2    chr2_5733590     ZHar    C    G        1      2        2 
   2    chr2_5733590   Sample    C    G        0      0        2 
   2    chr2_5733747     AAsi    C    T        0      0        2 
   2    chr2_5733747     AKia    C    T        0      0        2 
   2    chr2_5733747     AOna    C    T        0      0        2 
   2    chr2_5733747     ASom    C    T        0      0        2 
   2    chr2_5733747     HCab    C    T        1      2        2 
   2    chr2_5733747     HPrz    C    T        1      2        2 
   2    chr2_5733747     ZBoe    C    T        0      0        2 
   2    chr2_5733747     ZGre    C    T        0      0        2 
   2    chr2_5733747     ZHar    C    T        0      0        2 
   2    chr2_5733747   Sample    C    T        1      2        2 
   2    chr2_5735654     AAsi    G    A        0      0        2 
   2    chr2_5735654     AKia    G    A        0      0        2 
   2    chr2_5735654     AOna    G    A        0      0        2 
   2    chr2_5735654     ASom    G    A        0      0        2 
   2    chr2_5735654     HCab    G    A        0      0        2 
   2    chr2_5735654     HPrz    G    A        0      0        2 
   2    chr2_5735654     ZBoe    G    A        0      0        2 
   2    chr2_5735654     ZGre    G    A        0      0        2 
   2    chr2_5735654     ZHar    G    A      0.5      1        2 
   2    chr2_5735654   Sample    G    A        0      0        2 
   2    chr2_5741397     AAsi    A    G        0      0        2 
   2    chr2_5741397     AKia    A    G        0      0        2 
   2    chr2_5741397     AOna    A    G        0      0        2 
   2    chr2_5741397     ASom    A    G        0      0        2 
   2    chr2_5741397     HCab    A    G        0      0        2 
   2    chr2_5741397     HPrz    A    G        0      0        2 
   2    chr2_5741397     ZBoe    A    G      0.5      1        2 
   2    chr2_5741397     ZGre    A    G        0      0        2 
   2    chr2_5741397     ZHar    A    G        0      0        2 
   2    chr2_5741397   Sample    A    G        0      0        2 
   2    chr2_5743078     AAsi    C    T        0      0        2 
   2    chr2_5743078     AKia    C    T        0      0        2 
   2    chr2_5743078     AOna    C    T        0      0        2 
   2    chr2_5743078     ASom    C    T        0      0        2 
   2    chr2_5743078     HCab    C    T        0      0        2 
   2    chr2_5743078     HPrz    C    T      0.5      1        2 
   2    chr2_5743078     ZBoe    C    T        0      0        2 
   2    chr2_5743078     ZGre    C    T        0      0        2 
   2    chr2_5743078     ZHar    C    T        0      0        2 
   2    chr2_5743078   Sample    C    T        0      0        2 
   2    chr2_5743488     AAsi    A    C        0      0        2 
   2    chr2_5743488     AKia    A    C        0      0        2 
   2    chr2_5743488     AOna    A    C        0      0        2 
   2    chr2_5743488     ASom    A    C        0      0        2 
   2    chr2_5743488     HCab    A    C        1      2        2 
   2    chr2_5743488     HPrz    A    C        1      2        2 
   2    chr2_5743488     ZBoe    A    C        0      0        2 
   2    chr2_5743488     ZGre    A    C        0      0        2 
   2    chr2_5743488     ZHar    A    C        0      0        2 
   2    chr2_5743488   Sample    A    C        1      2        2 
   2    chr2_5744069     AAsi    G    A        0      0        2 
   2    chr2_5744069     AKia    G    A        0      0        2 
   2    chr2_5744069     AOna    G    A        0      0        2 
   2    chr2_5744069     ASom    G    A        0      0        2 
   2    chr2_5744069     HCab    G    A        1      2        2 
   2    chr2_5744069     HPrz    G    A        1      2        2 
   2    chr2_5744069     ZBoe    G    A        0      0        2 
   2    chr2_5744069     ZGre    G    A        0      0        2 
   2    chr2_5744069     ZHar    G    A        0      0        2 
   2    chr2_5744069   Sample    G    A        1      2        2 
   2    chr2_5745509     AAsi    C    T        0      0        2 
   2    chr2_5745509     AKia    C    T        0      0        2 
   2    chr2_5745509     AOna    C    T        0      0        2 
   2    chr2_5745509     ASom    C    T        0      0        2 
   2    chr2_5745509     HCab    C    T        1      2        2 
   2    chr2_5745509     HPrz    C    T        1      2        2 
   2    chr2_5745509     ZBoe    C    T        0      0        2 
   2    chr2_5745509     ZGre    C    T        1      2        2 
   2    chr2_5745509     ZHar    C    T        0      0        2 
   2    chr2_5745509   Sample    C    T        1      2        2 
   2    chr2_5746091     AAsi    C    T        0      0        2 
   2    chr2_5746091     AKia    C    T        0      0        2 
   2    chr2_5746091     AOna    C    T        0      0        2 
   2    chr2_5746091     ASom    C    T        0      0        2 
   2    chr2_5746091     HCab    C    T        1      2        2 
   2    chr2_5746091     HPrz    C    T        1      2        2 
   2    chr2_5746091     ZBoe    C    T        0      0        2 
   2    chr2_5746091     ZGre    C    T        0      0        2 
   2    chr2_5746091     ZHar    C    T        0      0        2 
   2    chr2_5746091   Sample    C    T        1      2        2 
   2    chr2_5746301     AAsi    C    T        0      0        2 
   2    chr2_5746301     AKia    C    T        0      0        2 
   2    chr2_5746301     AOna    C    T        0      0        2 
   2    chr2_5746301     ASom    C    T        0      0        2 
   2    chr2_5746301     HCab    C    T        1      2        2 
   2    chr2_5746301     HPrz    C    T        1      2        2 
   2    chr2_5746301     ZBoe    C    T        0      0        2 
   2    chr2_5746301     ZGre    C    T        0      0        2 
   2    chr2_5746301     ZHar    C    T        0      0        2 
   2    chr2_5746301   Sample    C    T        1      2        2 
   2    chr2_5746404     AAsi    A    G        0      0        2 
   2    chr2_5746404     AKia    A    G        0      0        2 
   2    chr2_5746404     AOna    A    G        0      0        2 
   2    chr2_5746404     ASom    A    G        0      0        2 
   2    chr2_5746404     HCab    A    G        0      0        2 
   2    chr2_5746404     HPrz    A    G        0      0        2 
   2    chr2_5746404     ZBoe    A    G        0      0        2 
   2    chr2_5746404     ZGre    A    G        1      2        2 
   2    chr2_5746404     ZHar    A    G        0      0        2 
   2    chr2_5746404   Sample    A    G        0      0        2 
   2    chr2_5746487     AAsi    G    T        0      0        2 
   2    chr2_5746487     AKia    G    T        0      0        2 
   2    chr2_5746487     AOna    G    T        0      0        2 
   2    chr2_5746487     ASom    G    T        0      0        2 
   2    chr2_5746487     HCab    G    T        0      0        2 
   2    chr2_5746487     HPrz    G    T        0      0        2 
   2    chr2_5746487     ZBoe    G    T        1      2        2 
   2    chr2_5746487     ZGre    G    T        0      0        2 
   2    chr2_5746487     ZHar    G    T        1      2        2 
   2    chr2_5746487   Sample    G    T        0      0        2 
   2    chr2_5747963     AAsi    G    A        0      0        2 
   2    chr2_5747963     AKia    G    A        0      0        2 
   2    chr2_5747963     AOna    G    A        0      0        2 
   2    chr2_5747963     ASom    G    A        0      0        2 
   2    chr2_5747963     HCab    G    A        0      0        2 
   2    chr2_5747963     HPrz    G    A      0.5      1        2 
   2    chr2_5747963     ZBoe    G    A        0      0        2 
   2    chr2_5747963     ZGre    G    A        0      0        2 
   2    chr2_5747963     ZHar    G    A        0      0        2 
   2    chr2_5747963   Sample    G    A        1      2        2 
   2    chr2_5752286     AAsi    G    A        0      0        2 
   2    chr2_5752286     AKia    G    A        0      0        2 
   2    chr2_5752286     AOna    G    A        0      0        2 
   2    chr2_5752286     ASom    G    A        0      0        2 
   2    chr2_5752286     HCab    G    A        1      2        2 
   2    chr2_5752286     HPrz    G    A        1      2        2 
   2    chr2_5752286     ZBoe    G    A        0      0        2 
   2    chr2_5752286     ZGre    G    A        0      0        2 
   2    chr2_5752286     ZHar    G    A        0      0        2 
   2    chr2_5752286   Sample    G    A        1      2        2 
   2    chr2_5753020     AAsi    A    G      0.5      1        2 
   2    chr2_5753020     AKia    A    G        0      0        2 
   2    chr2_5753020     AOna    A    G        0      0        2 
   2    chr2_5753020     ASom    A    G        0      0        2 
   2    chr2_5753020     HCab    A    G        0      0        2 
   2    chr2_5753020     HPrz    A    G        0      0        2 
   2    chr2_5753020     ZBoe    A    G        0      0        2 
   2    chr2_5753020     ZGre    A    G        0      0        2 
   2    chr2_5753020     ZHar    A    G        0      0        2 
   2    chr2_5753020   Sample    A    G        0      0        2 
   2    chr2_5756108     AAsi    C    T        0      0        2 
   2    chr2_5756108     AKia    C    T        0      0        2 
   2    chr2_5756108     AOna    C    T        0      0        2 
   2    chr2_5756108     ASom    C    T        0      0        2 
   2    chr2_5756108     HCab    C    T        1      2        2 
   2    chr2_5756108     HPrz    C    T        1      2        2 
   2    chr2_5756108     ZBoe    C    T        0      0        2 
   2    chr2_5756108     ZGre    C    T        0      0        2 
   2    chr2_5756108     ZHar    C    T        0      0        2 
   2    chr2_5756108   Sample    C    T        1      2        2 
   2    chr2_5757372     AAsi    G    A        0      0        2 
   2    chr2_5757372     AKia    G    A        0      0        2 
   2    chr2_5757372     AOna    G    A        0      0        2 
   2    chr2_5757372     ASom    G    A        0      0        2 
   2    chr2_5757372     HCab    G    A        1      2        2 
   2    chr2_5757372     HPrz    G    A        1      2        2 
   2    chr2_5757372     ZBoe    G    A        0      0        2 
   2    chr2_5757372     ZGre    G    A        0      0        2 
   2    chr2_5757372     ZHar    G    A        0      0        2 
   2    chr2_5757372   Sample    G    A        1      2        2 
   2    chr2_5758209     AAsi    A    G        0      0        2 
   2    chr2_5758209     AKia    A    G        0      0        2 
   2    chr2_5758209     AOna    A    G        0      0        2 
   2    chr2_5758209     ASom    A    G        0      0        2 
   2    chr2_5758209     HCab    A    G        1      2        2 
   2    chr2_5758209     HPrz    A    G        1      2        2 
   2    chr2_5758209     ZBoe    A    G        0      0        2 
   2    chr2_5758209     ZGre    A    G        0      0        2 
   2    chr2_5758209     ZHar    A    G        0      0        2 
   2    chr2_5758209   Sample    A    G        1      2        2 
   2    chr2_5764376     AAsi    C    T        0      0        2 
   2    chr2_5764376     AKia    C    T        1      2        2 
   2    chr2_5764376     AOna    C    T      0.5      1        2 
   2    chr2_5764376     ASom    C    T        0      0        2 
   2    chr2_5764376     HCab    C    T        0      0        2 
   2    chr2_5764376     HPrz    C    T        0      0        2 
   2    chr2_5764376     ZBoe    C    T        0      0        2 
   2    chr2_5764376     ZGre    C    T        0      0        2 
   2    chr2_5764376     ZHar    C    T        0      0        2 
   2    chr2_5764376   Sample    C    T        0      0        2 
   2    chr2_5768359     AAsi    A    G        0      0        2 
   2    chr2_5768359     AKia    A    G        0      0        2 
   2    chr2_5768359     AOna    A    G        0      0        2 
   2    chr2_5768359     ASom    A    G        0      0        2 
   2    chr2_5768359     HCab    A    G        0      0        2 
   2    chr2_5768359     HPrz    A    G        0      0        2 
   2    chr2_5768359     ZBoe    A    G      0.5      1        2 
   2    chr2_5768359     ZGre    A    G        0      0        2 
   2    chr2_5768359     ZHar    A    G        0      0        2 
   2    chr2_5768359   Sample    A    G        0      0        2 
   2    chr2_5769174     AAsi    A    G        0      0        2 
   2    chr2_5769174     AKia    A    G        0      0        2 
   2    chr2_5769174     AOna    A    G        0      0        2 
   2    chr2_5769174     ASom    A    G        0      0        2 
   2    chr2_5769174     HCab    A    G        0      0        2 
   2    chr2_5769174     HPrz    A    G        0      0        2 
   2    chr2_5769174     ZBoe    A    G        0      0        2 
   2    chr2_5769174     ZGre    A    G        0      0        2 
   2    chr2_5769174     ZHar    A    G      0.5      1        2 
   2    chr2_5769174   Sample    A    G        0      0        2 
   2    chr2_5769295     AAsi    T    C        0      0        2 
   2    chr2_5769295     AKia    T    C        0      0        2 
   2    chr2_5769295     AOna    T    C        0      0        2 
   2    chr2_5769295     ASom    T    C        0      0        2 
   2    chr2_5769295     HCab    T    C        0      0        2 
   2    chr2_5769295     HPrz    T    C        0      0        2 
   2    chr2_5769295     ZBoe    T    C        1      2        2 
   2    chr2_5769295     ZGre    T    C        1      2        2 
   2    chr2_5769295     ZHar    T    C        0      0        2 
   2    chr2_5769295   Sample    T    C        0      0        2 
   2    chr2_5771592     AAsi    A    G        0      0        2 
   2    chr2_5771592     AKia    A    G        0      0        2 
   2    chr2_5771592     AOna    A    G        0      0        2 
   2    chr2_5771592     ASom    A    G        0      0        2 
   2    chr2_5771592     HCab    A    G      0.5      1        2 
   2    chr2_5771592     HPrz    A    G      0.5      1        2 
   2    chr2_5771592     ZBoe    A    G        0      0        2 
   2    chr2_5771592     ZGre    A    G        0      0        2 
   2    chr2_5771592     ZHar    A    G        0      0        2 
   2    chr2_5771592   Sample    A    G        0      0        2 
   2    chr2_5776202     AAsi    C    T        0      0        2 
   2    chr2_5776202     AKia    C    T        0      0        2 
   2    chr2_5776202     AOna    C    T        0      0        2 
   2    chr2_5776202     ASom    C    T        0      0        2 
   2    chr2_5776202     HCab    C    T        1      2        2 
   2    chr2_5776202     HPrz    C    T        1      2        2 
   2    chr2_5776202     ZBoe    C    T        0      0        2 
   2    chr2_5776202     ZGre    C    T        0      0        2 
   2    chr2_5776202     ZHar    C    T        0      0        2 
   2    chr2_5776202   Sample    C    T        1      2        2 
   2    chr2_5777707     AAsi    T    C        0      0        2 
   2    chr2_5777707     AKia    T    C        1      2        2 
   2    chr2_5777707     AOna    T    C      0.5      1        2 
   2    chr2_5777707     ASom    T    C        0      0        2 
   2    chr2_5777707     HCab    T    C        0      0        2 
   2    chr2_5777707     HPrz    T    C        0      0        2 
   2    chr2_5777707     ZBoe    T    C        0      0        2 
   2    chr2_5777707     ZGre    T    C        0      0        2 
   2    chr2_5777707     ZHar    T    C        0      0        2 
   2    chr2_5777707   Sample    T    C        0      0        2 
   2    chr2_5779076     AAsi    A    G        0      0        2 
   2    chr2_5779076     AKia    A    G        0      0        2 
   2    chr2_5779076     AOna    A    G        0      0        2 
   2    chr2_5779076     ASom    A    G        1      2        2 
   2    chr2_5779076     HCab    A    G        0      0        2 
   2    chr2_5779076     HPrz    A    G        0      0        2 
   2    chr2_5779076     ZBoe    A    G        0      0        2 
   2    chr2_5779076     ZGre    A    G        0      0        2 
   2    chr2_5779076     ZHar    A    G        0      0        2 
   2    chr2_5779076   Sample    A    G        0      0        2 
   2    chr2_5794025     AAsi    A    G        0      0        2 
   2    chr2_5794025     AKia    A    G        0      0        2 
   2    chr2_5794025     AOna    A    G        0      0        2 
   2    chr2_5794025     ASom    A    G        0      0        2 
   2    chr2_5794025     HCab    A    G        0      0        2 
   2    chr2_5794025     HPrz    A    G        0      0        2 
   2    chr2_5794025     ZBoe    A    G      0.5      1        2 
   2    chr2_5794025     ZGre    A    G        0      0        2 
   2    chr2_5794025     ZHar    A    G        0      0        2 
   2    chr2_5794025   Sample    A    G        0      0        2 
   2    chr2_5807095     AAsi    T    G        0      0        2 
   2    chr2_5807095     AKia    T    G        0      0        2 
   2    chr2_5807095     AOna    T    G        0      0        2 
   2    chr2_5807095     ASom    T    G        0      0        2 
   2    chr2_5807095     HCab    T    G        1      2        2 
   2    chr2_5807095     HPrz    T    G        1      2        2 
   2    chr2_5807095     ZBoe    T    G        0      0        2 
   2    chr2_5807095     ZGre    T    G        0      0        2 
   2    chr2_5807095     ZHar    T    G        0      0        2 
   2    chr2_5807095   Sample    T    G        1      2        2 
   2    chr2_5809289     AAsi    T    C        1      2        2 
   2    chr2_5809289     AKia    T    C        0      0        2 
   2    chr2_5809289     AOna    T    C        0      0        2 
   2    chr2_5809289     ASom    T    C        0      0        2 
   2    chr2_5809289     HCab    T    C        0      0        2 
   2    chr2_5809289     HPrz    T    C        0      0        2 
   2    chr2_5809289     ZBoe    T    C        0      0        2 
   2    chr2_5809289     ZGre    T    C        0      0        2 
   2    chr2_5809289     ZHar    T    C        0      0        2 
   2    chr2_5809289   Sample    T    C        0      0        2 
   2    chr2_5809680     AAsi    T    A        0      0        2 
   2    chr2_5809680     AKia    T    A        1      2        2 
   2    chr2_5809680     AOna    T    A      0.5      1        2 
   2    chr2_5809680     ASom    T    A        0      0        2 
   2    chr2_5809680     HCab    T    A        0      0        2 
   2    chr2_5809680     HPrz    T    A        0      0        2 
   2    chr2_5809680     ZBoe    T    A        0      0        2 
   2    chr2_5809680     ZGre    T    A        0      0        2 
   2    chr2_5809680     ZHar    T    A        0      0        2 
   2    chr2_5809680   Sample    T    A        0      0        2 
   2    chr2_5809827     AAsi    A    G        0      0        2 
   2    chr2_5809827     AKia    A    G        0      0        2 
   2    chr2_5809827     AOna    A    G        0      0        2 
   2    chr2_5809827     ASom    A    G        0      0        2 
   2    chr2_5809827     HCab    A    G        0      0        2 
   2    chr2_5809827     HPrz    A    G        0      0        2 
   2    chr2_5809827     ZBoe    A    G        0      0        2 
   2    chr2_5809827     ZGre    A    G        0      0        2 
   2    chr2_5809827     ZHar    A    G      0.5      1        2 
   2    chr2_5809827   Sample    A    G        0      0        2 
   2    chr2_5815208     AAsi    C    T        0      0        2 
   2    chr2_5815208     AKia    C    T        0      0        2 
   2    chr2_5815208     AOna    C    T        0      0        2 
   2    chr2_5815208     ASom    C    T        0      0        2 
   2    chr2_5815208     HCab    C    T        0      0        2 
   2    chr2_5815208     HPrz    C    T        0      0        2 
   2    chr2_5815208     ZBoe    C    T        1      2        2 
   2    chr2_5815208     ZGre    C    T        0      0        2 
   2    chr2_5815208     ZHar    C    T        0      0        2 
   2    chr2_5815208   Sample    C    T        0      0        2 
   2    chr2_5815287     AAsi    C    T        0      0        2 
   2    chr2_5815287     AKia    C    T        0      0        2 
   2    chr2_5815287     AOna    C    T        0      0        2 
   2    chr2_5815287     ASom    C    T        0      0        2 
   2    chr2_5815287     HCab    C    T        1      2        2 
   2    chr2_5815287     HPrz    C    T        1      2        2 
   2    chr2_5815287     ZBoe    C    T        0      0        2 
   2    chr2_5815287     ZGre    C    T        0      0        2 
   2    chr2_5815287     ZHar    C    T        0      0        2 
   2    chr2_5815287   Sample    C    T        1      2        2 
   2    chr2_5828707     AAsi    T    G        0      0        2 
   2    chr2_5828707     AKia    T    G        0      0        2 
   2    chr2_5828707     AOna    T    G        0      0        2 
   2    chr2_5828707     ASom    T    G        0      0        2 
   2    chr2_5828707     HCab    T    G      0.5      1        2 
   2    chr2_5828707     HPrz    T    G        0      0        2 
   2    chr2_5828707     ZBoe    T    G        0      0        2 
   2    chr2_5828707     ZGre    T    G        0      0        2 
   2    chr2_5828707     ZHar    T    G        0      0        2 
   2    chr2_5828707   Sample    T    G        0      0        2 
   2    chr2_5832466     AAsi    C    T        0      0        2 
   2    chr2_5832466     AKia    C    T        0      0        2 
   2    chr2_5832466     AOna    C    T        0      0        2 
   2    chr2_5832466     ASom    C    T        0      0        2 
   2    chr2_5832466     HCab    C    T        1      2        2 
   2    chr2_5832466     HPrz    C    T        1      2        2 
   2    chr2_5832466     ZBoe    C    T        0      0        2 
   2    chr2_5832466     ZGre    C    T        0      0        2 
   2    chr2_5832466     ZHar    C    T        0      0        2 
   2    chr2_5832466   Sample    C    T        1      2        2 
   2    chr2_5833451     AAsi    C    G        0      0        2 
   2    chr2_5833451     AKia    C    G        0      0        2 
   2    chr2_5833451     AOna    C    G        0      0        2 
   2    chr2_5833451     ASom    C    G        0      0        2 
   2    chr2_5833451     HCab    C    G        1      2        2 
   2    chr2_5833451     HPrz    C    G        1      2        2 
   2    chr2_5833451     ZBoe    C    G        0      0        2 
   2    chr2_5833451     ZGre    C    G        0      0        2 
   2    chr2_5833451     ZHar    C    G        0      0        2 
   2    chr2_5833451   Sample    C    G        1      2        2 
   2    chr2_5833461     AAsi    C    T        0      0        2 
   2    chr2_5833461     AKia    C    T        0      0        2 
   2    chr2_5833461     AOna    C    T        0      0        2 
   2    chr2_5833461     ASom    C    T        0      0        2 
   2    chr2_5833461     HCab    C    T        1      2        2 
   2    chr2_5833461     HPrz    C    T        1      2        2 
   2    chr2_5833461     ZBoe    C    T        0      0        2 
   2    chr2_5833461     ZGre    C    T        0      0        2 
   2    chr2_5833461     ZHar    C    T        0      0        2 
   2    chr2_5833461   Sample    C    T        1      2        2 
   2    chr2_5835460     AAsi    A    G        0      0        2 
   2    chr2_5835460     AKia    A    G        0      0        2 
   2    chr2_5835460     AOna    A    G        0      0        2 
   2    chr2_5835460     ASom    A    G        0      0        2 
   2    chr2_5835460     HCab    A    G        0      0        2 
   2    chr2_5835460     HPrz    A    G        0      0        2 
   2    chr2_5835460     ZBoe    A    G        0      0        2 
   2    chr2_5835460     ZGre    A    G        1      2        2 
   2    chr2_5835460     ZHar    A    G        0      0        2 
   2    chr2_5835460   Sample    A    G        0      0        2 
   2    chr2_5837834     AAsi    T    C        1      2        2 
   2    chr2_5837834     AKia    T    C        0      0        2 
   2    chr2_5837834     AOna    T    C        0      0        2 
   2    chr2_5837834     ASom    T    C        1      2        2 
   2    chr2_5837834     HCab    T    C        0      0        2 
   2    chr2_5837834     HPrz    T    C        0      0        2 
   2    chr2_5837834     ZBoe    T    C        0      0        2 
   2    chr2_5837834     ZGre    T    C        0      0        2 
   2    chr2_5837834     ZHar    T    C        0      0        2 
   2    chr2_5837834   Sample    T    C        0      0        2 
   2    chr2_5837931     AAsi    A    G        0      0        2 
   2    chr2_5837931     AKia    A    G        0      0        2 
   2    chr2_5837931     AOna    A    G        0      0        2 
   2    chr2_5837931     ASom    A    G        0      0        2 
   2    chr2_5837931     HCab    A    G        1      2        2 
   2    chr2_5837931     HPrz    A    G        1      2        2 
   2    chr2_5837931     ZBoe    A    G        0      0        2 
   2    chr2_5837931     ZGre    A    G        0      0        2 
   2    chr2_5837931     ZHar    A    G        0      0        2 
   2    chr2_5837931   Sample    A    G        1      2        2 
   2    chr2_5838085     AAsi    C    T        0      0        2 
   2    chr2_5838085     AKia    C    T        0      0        2 
   2    chr2_5838085     AOna    C    T        0      0        2 
   2    chr2_5838085     ASom    C    T        0      0        2 
   2    chr2_5838085     HCab    C    T        1      2        2 
   2    chr2_5838085     HPrz    C    T        1      2        2 
   2    chr2_5838085     ZBoe    C    T        0      0        2 
   2    chr2_5838085     ZGre    C    T        0      0        2 
   2    chr2_5838085     ZHar    C    T        0      0        2 
   2    chr2_5838085   Sample    C    T        1      2        2 
   2    chr2_5838523     AAsi    C    T        0      0        2 
   2    chr2_5838523     AKia    C    T        0      0        2 
   2    chr2_5838523     AOna    C    T        0      0        2 
   2    chr2_5838523     ASom    C    T        0      0        2 
   2    chr2_5838523     HCab    C    T        0      0        2 
   2    chr2_5838523     HPrz    C    T      0.5      1        2 
   2    chr2_5838523     ZBoe    C    T        0      0        2 
   2    chr2_5838523     ZGre    C    T        0      0        2 
   2    chr2_5838523     ZHar    C    T        0      0        2 
   2    chr2_5838523   Sample    C    T        0      0        2 
   2    chr2_5840737     AAsi    A    G        0      0        2 
   2    chr2_5840737     AKia    A    G        1      2        2 
   2    chr2_5840737     AOna    A    G        1      2        2 
   2    chr2_5840737     ASom    A    G        0      0        2 
   2    chr2_5840737     HCab    A    G        0      0        2 
   2    chr2_5840737     HPrz    A    G        0      0        2 
   2    chr2_5840737     ZBoe    A    G        0      0        2 
   2    chr2_5840737     ZGre    A    G        0      0        2 
   2    chr2_5840737     ZHar    A    G        0      0        2 
   2    chr2_5840737   Sample    A    G        0      0        2 
   2    chr2_5841512     AAsi    A    G        0      0        2 
   2    chr2_5841512     AKia    A    G        0      0        2 
   2    chr2_5841512     AOna    A    G        0      0        2 
   2    chr2_5841512     ASom    A    G        1      2        2 
   2    chr2_5841512     HCab    A    G        0      0        2 
   2    chr2_5841512     HPrz    A    G        0      0        2 
   2    chr2_5841512     ZBoe    A    G        0      0        2 
   2    chr2_5841512     ZGre    A    G        0      0        2 
   2    chr2_5841512     ZHar    A    G        0      0        2 
   2    chr2_5841512   Sample    A    G        0      0        2 
   2    chr2_5842780     AAsi    C    G        0      0        2 
   2    chr2_5842780     AKia    C    G        0      0        2 
   2    chr2_5842780     AOna    C    G        0      0        2 
   2    chr2_5842780     ASom    C    G        0      0        2 
   2    chr2_5842780     HCab    C    G        1      2        2 
   2    chr2_5842780     HPrz    C    G        1      2        2 
   2    chr2_5842780     ZBoe    C    G        0      0        2 
   2    chr2_5842780     ZGre    C    G        0      0        2 
   2    chr2_5842780     ZHar    C    G        0      0        2 
   2    chr2_5842780   Sample    C    G        1      2        2 
   2    chr2_5845094     AAsi    A    G        1      2        2 
   2    chr2_5845094     AKia    A    G        0      0        2 
   2    chr2_5845094     AOna    A    G        0      0        2 
   2    chr2_5845094     ASom    A    G        1      2        2 
   2    chr2_5845094     HCab    A    G        0      0        2 
   2    chr2_5845094     HPrz    A    G        0      0        2 
   2    chr2_5845094     ZBoe    A    G        0      0        2 
   2    chr2_5845094     ZGre    A    G        0      0        2 
   2    chr2_5845094     ZHar    A    G        0      0        2 
   2    chr2_5845094   Sample    A    G        0      0        2 
   2    chr2_5846497     AAsi    A    G        0      0        2 
   2    chr2_5846497     AKia    A    G        0      0        2 
   2    chr2_5846497     AOna    A    G        0      0        2 
   2    chr2_5846497     ASom    A    G        0      0        2 
   2    chr2_5846497     HCab    A    G      0.5      1        2 
   2    chr2_5846497     HPrz    A    G      0.5      1        2 
   2    chr2_5846497     ZBoe    A    G        0      0        2 
   2    chr2_5846497     ZGre    A    G        0      0        2 
   2    chr2_5846497     ZHar    A    G        0      0        2 
   2    chr2_5846497   Sample    A    G        1      2        2 
   2    chr2_5846913     AAsi    C    G        0      0        2 
   2    chr2_5846913     AKia    C    G        0      0        2 
   2    chr2_5846913     AOna    C    G        0      0        2 
   2    chr2_5846913     ASom    C    G        0      0        2 
   2    chr2_5846913     HCab    C    G        0      0        2 
   2    chr2_5846913     HPrz    C    G        0      0        2 
   2    chr2_5846913     ZBoe    C    G        0      0        2 
   2    chr2_5846913     ZGre    C    G        1      2        2 
   2    chr2_5846913     ZHar    C    G        0      0        2 
   2    chr2_5846913   Sample    C    G        0      0        2 
   2    chr2_5848838     AAsi    G    A        0      0        2 
   2    chr2_5848838     AKia    G    A        0      0        2 
   2    chr2_5848838     AOna    G    A        0      0        2 
   2    chr2_5848838     ASom    G    A        0      0        2 
   2    chr2_5848838     HCab    G    A        1      2        2 
   2    chr2_5848838     HPrz    G    A        1      2        2 
   2    chr2_5848838     ZBoe    G    A        0      0        2 
   2    chr2_5848838     ZGre    G    A        0      0        2 
   2    chr2_5848838     ZHar    G    A        0      0        2 
   2    chr2_5848838   Sample    G    A        1      2        2 
   2    chr2_5850956     AAsi    T    C        0      0        2 
   2    chr2_5850956     AKia    T    C        0      0        2 
   2    chr2_5850956     AOna    T    C        0      0        2 
   2    chr2_5850956     ASom    T    C        0      0        2 
   2    chr2_5850956     HCab    T    C        1      2        2 
   2    chr2_5850956     HPrz    T    C        1      2        2 
   2    chr2_5850956     ZBoe    T    C        0      0        2 
   2    chr2_5850956     ZGre    T    C        0      0        2 
   2    chr2_5850956     ZHar    T    C        0      0        2 
   2    chr2_5850956   Sample    T    C        1      2        2 
   2    chr2_5852748     AAsi    G    C        0      0        2 
   2    chr2_5852748     AKia    G    C        0      0        2 
   2    chr2_5852748     AOna    G    C        0      0        2 
   2    chr2_5852748     ASom    G    C        0      0        2 
   2    chr2_5852748     HCab    G    C        1      2        2 
   2    chr2_5852748     HPrz    G    C        1      2        2 
   2    chr2_5852748     ZBoe    G    C        0      0        2 
   2    chr2_5852748     ZGre    G    C        0      0        2 
   2    chr2_5852748     ZHar    G    C        0      0        2 
   2    chr2_5852748   Sample    G    C        1      2        2 
   2    chr2_5854431     AAsi    A    G        1      2        2 
   2    chr2_5854431     AKia    A    G        0      0        2 
   2    chr2_5854431     AOna    A    G        0      0        2 
   2    chr2_5854431     ASom    A    G        1      2        2 
   2    chr2_5854431     HCab    A    G        0      0        2 
   2    chr2_5854431     HPrz    A    G        0      0        2 
   2    chr2_5854431     ZBoe    A    G        1      2        2 
   2    chr2_5854431     ZGre    A    G        0      0        2 
   2    chr2_5854431     ZHar    A    G        0      0        2 
   2    chr2_5854431   Sample    A    G        0      0        2 
   2    chr2_5855638     AAsi    G    A        0      0        2 
   2    chr2_5855638     AKia    G    A      0.5      1        2 
   2    chr2_5855638     AOna    G    A      0.5      1        2 
   2    chr2_5855638     ASom    G    A        0      0        2 
   2    chr2_5855638     HCab    G    A        0      0        2 
   2    chr2_5855638     HPrz    G    A        0      0        2 
   2    chr2_5855638     ZBoe    G    A        0      0        2 
   2    chr2_5855638     ZGre    G    A        0      0        2 
   2    chr2_5855638     ZHar    G    A        0      0        2 
   2    chr2_5855638   Sample    G    A        0      0        2 
   2    chr2_5855929     AAsi    A    G        0      0        2 
   2    chr2_5855929     AKia    A    G        0      0        2 
   2    chr2_5855929     AOna    A    G        0      0        2 
   2    chr2_5855929     ASom    A    G        0      0        2 
   2    chr2_5855929     HCab    A    G        0      0        2 
   2    chr2_5855929     HPrz    A    G        0      0        2 
   2    chr2_5855929     ZBoe    A    G        0      0        2 
   2    chr2_5855929     ZGre    A    G        1      2        2 
   2    chr2_5855929     ZHar    A    G        0      0        2 
   2    chr2_5855929   Sample    A    G        0      0        2 
   2    chr2_5857378     AAsi    A    G        0      0        2 
   2    chr2_5857378     AKia    A    G        1      2        2 
   2    chr2_5857378     AOna    A    G      0.5      1        2 
   2    chr2_5857378     ASom    A    G        0      0        2 
   2    chr2_5857378     HCab    A    G        0      0        2 
   2    chr2_5857378     HPrz    A    G        0      0        2 
   2    chr2_5857378     ZBoe    A    G        0      0        2 
   2    chr2_5857378     ZGre    A    G        0      0        2 
   2    chr2_5857378     ZHar    A    G        0      0        2 
   2    chr2_5857378   Sample    A    G        0      0        2 
   2    chr2_5859216     AAsi    A    G        0      0        2 
   2    chr2_5859216     AKia    A    G        0      0        2 
   2    chr2_5859216     AOna    A    G        0      0        2 
   2    chr2_5859216     ASom    A    G        0      0        2 
   2    chr2_5859216     HCab    A    G        1      2        2 
   2    chr2_5859216     HPrz    A    G        1      2        2 
   2    chr2_5859216     ZBoe    A    G        0      0        2 
   2    chr2_5859216     ZGre    A    G        0      0        2 
   2    chr2_5859216     ZHar    A    G        0      0        2 
   2    chr2_5859216   Sample    A    G        1      2        2 
   2    chr2_5860279     AAsi    C    G        0      0        2 
   2    chr2_5860279     AKia    C    G        0      0        2 
   2    chr2_5860279     AOna    C    G        0      0        2 
   2    chr2_5860279     ASom    C    G        0      0        2 
   2    chr2_5860279     HCab    C    G        0      0        2 
   2    chr2_5860279     HPrz    C    G        0      0        2 
   2    chr2_5860279     ZBoe    C    G        1      2        2 
   2    chr2_5860279     ZGre    C    G        0      0        2 
   2    chr2_5860279     ZHar    C    G        0      0        2 
   2    chr2_5860279   Sample    C    G        0      0        2 
   2    chr2_5860365     AAsi    G    A        0      0        2 
   2    chr2_5860365     AKia    G    A        0      0        2 
   2    chr2_5860365     AOna    G    A      0.5      1        2 
   2    chr2_5860365     ASom    G    A        0      0        2 
   2    chr2_5860365     HCab    G    A        0      0        2 
   2    chr2_5860365     HPrz    G    A        0      0        2 
   2    chr2_5860365     ZBoe    G    A        0      0        2 
   2    chr2_5860365     ZGre    G    A        0      0        2 
   2    chr2_5860365     ZHar    G    A        0      0        2 
   2    chr2_5860365   Sample    G    A        0      0        2 
   2    chr2_5868574     AAsi    A    G        0      0        2 
   2    chr2_5868574     AKia    A    G        0      0        2 
   2    chr2_5868574     AOna    A    G      0.5      1        2 
   2    chr2_5868574     ASom    A    G        0      0        2 
   2    chr2_5868574     HCab    A    G        0      0        2 
   2    chr2_5868574     HPrz    A    G        0      0        2 
   2    chr2_5868574     ZBoe    A    G        0      0        2 
   2    chr2_5868574     ZGre    A    G        0      0        2 
   2    chr2_5868574     ZHar    A    G        0      0        2 
   2    chr2_5868574   Sample    A    G        0      0        2 
   2    chr2_5870833     AAsi    G    A        0      0        2 
   2    chr2_5870833     AKia    G    A        0      0        2 
   2    chr2_5870833     AOna    G    A        0      0        2 
   2    chr2_5870833     ASom    G    A        0      0        2 
   2    chr2_5870833     HCab    G    A        1      2        2 
   2    chr2_5870833     HPrz    G    A        1      2        2 
   2    chr2_5870833     ZBoe    G    A        0      0        2 
   2    chr2_5870833     ZGre    G    A        0      0        2 
   2    chr2_5870833     ZHar    G    A        0      0        2 
   2    chr2_5870833   Sample    G    A        1      2        2 
   2    chr2_5879081     AAsi    T    C        0      0        2 
   2    chr2_5879081     AKia    T    C        0      0        2 
   2    chr2_5879081     AOna    T    C        0      0        2 
   2    chr2_5879081     ASom    T    C        0      0        2 
   2    chr2_5879081     HCab    T    C      0.5      1        2 
   2    chr2_5879081     HPrz    T    C        0      0        2 
   2    chr2_5879081     ZBoe    T    C        0      0        2 
   2    chr2_5879081     ZGre    T    C        0      0        2 
   2    chr2_5879081     ZHar    T    C        0      0        2 
   2    chr2_5879081   Sample    T    C        0      0        2 
   2    chr2_5879793     AAsi    C    T        0      0        2 
   2    chr2_5879793     AKia    C    T        0      0        2 
   2    chr2_5879793     AOna    C    T        0      0        2 
   2    chr2_5879793     ASom    C    T        0      0        2 
   2    chr2_5879793     HCab    C    T        1      2        2 
   2    chr2_5879793     HPrz    C    T        1      2        2 
   2    chr2_5879793     ZBoe    C    T        0      0        2 
   2    chr2_5879793     ZGre    C    T        0      0        2 
   2    chr2_5879793     ZHar    C    T        0      0        2 
   2    chr2_5879793   Sample    C    T        1      2        2 
   2    chr2_5880752     AAsi    G    A        0      0        2 
   2    chr2_5880752     AKia    G    A        1      2        2 
   2    chr2_5880752     AOna    G    A        1      2        2 
   2    chr2_5880752     ASom    G    A        0      0        2 
   2    chr2_5880752     HCab    G    A        0      0        2 
   2    chr2_5880752     HPrz    G    A        0      0        2 
   2    chr2_5880752     ZBoe    G    A        0      0        2 
   2    chr2_5880752     ZGre    G    A        0      0        2 
   2    chr2_5880752     ZHar    G    A        0      0        2 
   2    chr2_5880752   Sample    G    A        0      0        2 
   2    chr2_5882816     AAsi    A    G        0      0        2 
   2    chr2_5882816     AKia    A    G        0      0        2 
   2    chr2_5882816     AOna    A    G        0      0        2 
   2    chr2_5882816     ASom    A    G        0      0        2 
   2    chr2_5882816     HCab    A    G        0      0        2 
   2    chr2_5882816     HPrz    A    G        0      0        2 
   2    chr2_5882816     ZBoe    A    G        1      2        2 
   2    chr2_5882816     ZGre    A    G        0      0        2 
   2    chr2_5882816     ZHar    A    G        0      0        2 
   2    chr2_5882816   Sample    A    G        0      0        2 
   2    chr2_5885591     AAsi    A    G        0      0        2 
   2    chr2_5885591     AKia    A    G        0      0        2 
   2    chr2_5885591     AOna    A    G        1      2        2 
   2    chr2_5885591     ASom    A    G        0      0        2 
   2    chr2_5885591     HCab    A    G        0      0        2 
   2    chr2_5885591     HPrz    A    G        0      0        2 
   2    chr2_5885591     ZBoe    A    G        0      0        2 
   2    chr2_5885591     ZGre    A    G        0      0        2 
   2    chr2_5885591     ZHar    A    G        0      0        2 
   2    chr2_5885591   Sample    A    G        0      0        2 
   2    chr2_5889213     AAsi    G    C        0      0        2 
   2    chr2_5889213     AKia    G    C        0      0        2 
   2    chr2_5889213     AOna    G    C        0      0        2 
   2    chr2_5889213     ASom    G    C        0      0        2 
   2    chr2_5889213     HCab    G    C        1      2        2 
   2    chr2_5889213     HPrz    G    C        1      2        2 
   2    chr2_5889213     ZBoe    G    C        0      0        2 
   2    chr2_5889213     ZGre    G    C        0      0        2 
   2    chr2_5889213     ZHar    G    C        0      0        2 
   2    chr2_5889213   Sample    G    C        1      2        2 
   2    chr2_5890055     AAsi    G    T        0      0        2 
   2    chr2_5890055     AKia    G    T        1      2        2 
   2    chr2_5890055     AOna    G    T        0      0        2 
   2    chr2_5890055     ASom    G    T        0      0        2 
   2    chr2_5890055     HCab    G    T        0      0        2 
   2    chr2_5890055     HPrz    G    T        0      0        2 
   2    chr2_5890055     ZBoe    G    T        0      0        2 
   2    chr2_5890055     ZGre    G    T        0      0        2 
   2    chr2_5890055     ZHar    G    T        0      0        2 
   2    chr2_5890055   Sample    G    T        0      0        2 
   2    chr2_5894408     AAsi    A    G        0      0        2 
   2    chr2_5894408     AKia    A    G        0      0        2 
   2    chr2_5894408     AOna    A    G        0      0        2 
   2    chr2_5894408     ASom    A    G        0      0        2 
   2    chr2_5894408     HCab    A    G      0.5      1        2 
   2    chr2_5894408     HPrz    A    G        0      0        2 
   2    chr2_5894408     ZBoe    A    G        0      0        2 
   2    chr2_5894408     ZGre    A    G        0      0        2 
   2    chr2_5894408     ZHar    A    G        0      0        2 
   2    chr2_5894408   Sample    A    G        0      0        2 
   2    chr2_5897787     AAsi    G    C        0      0        2 
   2    chr2_5897787     AKia    G    C        0      0        2 
   2    chr2_5897787     AOna    G    C        0      0        2 
   2    chr2_5897787     ASom    G    C        0      0        2 
   2    chr2_5897787     HCab    G    C        1      2        2 
   2    chr2_5897787     HPrz    G    C        1      2        2 
   2    chr2_5897787     ZBoe    G    C        0      0        2 
   2    chr2_5897787     ZGre    G    C        0      0        2 
   2    chr2_5897787     ZHar    G    C        0      0        2 
   2    chr2_5897787   Sample    G    C        1      2        2 
   2    chr2_5906323     AAsi    C    G      0.5      1        2 
   2    chr2_5906323     AKia    C    G        0      0        2 
   2    chr2_5906323     AOna    C    G        0      0        2 
   2    chr2_5906323     ASom    C    G        1      2        2 
   2    chr2_5906323     HCab    C    G        0      0        2 
   2    chr2_5906323     HPrz    C    G        0      0        2 
   2    chr2_5906323     ZBoe    C    G        0      0        2 
   2    chr2_5906323     ZGre    C    G        0      0        2 
   2    chr2_5906323     ZHar    C    G        0      0        2 
   2    chr2_5906323   Sample    C    G        0      0        2 
   2    chr2_5911452     AAsi    T    G        0      0        2 
   2    chr2_5911452     AKia    T    G        0      0        2 
   2    chr2_5911452     AOna    T    G        0      0        2 
   2    chr2_5911452     ASom    T    G        0      0        2 
   2    chr2_5911452     HCab    T    G        1      2        2 
   2    chr2_5911452     HPrz    T    G        1      2        2 
   2    chr2_5911452     ZBoe    T    G        0      0        2 
   2    chr2_5911452     ZGre    T    G        0      0        2 
   2    chr2_5911452     ZHar    T    G        0      0        2 
   2    chr2_5911452   Sample    T    G        1      2        2 
   2    chr2_5913883     AAsi    C    T        0      0        2 
   2    chr2_5913883     AKia    C    T        0      0        2 
   2    chr2_5913883     AOna    C    T        0      0        2 
   2    chr2_5913883     ASom    C    T        0      0        2 
   2    chr2_5913883     HCab    C    T        1      2        2 
   2    chr2_5913883     HPrz    C    T        1      2        2 
   2    chr2_5913883     ZBoe    C    T        0      0        2 
   2    chr2_5913883     ZGre    C    T        0      0        2 
   2    chr2_5913883     ZHar    C    T        0      0        2 
   2    chr2_5913883   Sample    C    T        0      0        2 
   2    chr2_5915406     AAsi    G    A        0      0        2 
   2    chr2_5915406     AKia    G    A        0      0        2 
   2    chr2_5915406     AOna    G    A        0      0        2 
   2    chr2_5915406     ASom    G    A        0      0        2 
   2    chr2_5915406     HCab    G    A        1      2        2 
   2    chr2_5915406     HPrz    G    A        1      2        2 
   2    chr2_5915406     ZBoe    G    A        0      0        2 
   2    chr2_5915406     ZGre    G    A        0      0        2 
   2    chr2_5915406     ZHar    G    A        0      0        2 
   2    chr2_5915406   Sample    G    A        1      2        2 
   2    chr2_5916166     AAsi    T    C        0      0        2 
   2    chr2_5916166     AKia    T    C        0      0        2 
   2    chr2_5916166     AOna    T    C      0.5      1        2 
   2    chr2_5916166     ASom    T    C        0      0        2 
   2    chr2_5916166     HCab    T    C        0      0        2 
   2    chr2_5916166     HPrz    T    C        0      0        2 
   2    chr2_5916166     ZBoe    T    C        0      0        2 
   2    chr2_5916166     ZGre    T    C        0      0        2 
   2    chr2_5916166     ZHar    T    C        0      0        2 
   2    chr2_5916166   Sample    T    C        0      0        2 
   2    chr2_5921822     AAsi    A    T        0      0        2 
   2    chr2_5921822     AKia    A    T        0      0        2 
   2    chr2_5921822     AOna    A    T        0      0        2 
   2    chr2_5921822     ASom    A    T        0      0        2 
   2    chr2_5921822     HCab    A    T        0      0        2 
   2    chr2_5921822     HPrz    A    T        0      0        2 
   2    chr2_5921822     ZBoe    A    T      0.5      1        2 
   2    chr2_5921822     ZGre    A    T        0      0        2 
   2    chr2_5921822     ZHar    A    T        0      0        2 
   2    chr2_5921822   Sample    A    T        0      0        2 
   2    chr2_5921968     AAsi    A    G        0      0        2 
   2    chr2_5921968     AKia    A    G        0      0        2 
   2    chr2_5921968     AOna    A    G        0      0        2 
   2    chr2_5921968     ASom    A    G        0      0        2 
   2    chr2_5921968     HCab    A    G        0      0        2 
   2    chr2_5921968     HPrz    A    G        0      0        2 
   2    chr2_5921968     ZBoe    A    G      0.5      1        2 
   2    chr2_5921968     ZGre    A    G        0      0        2 
   2    chr2_5921968     ZHar    A    G        0      0        2 
   2    chr2_5921968   Sample    A    G        0      0        2 
   2    chr2_5929769     AAsi    C    A        0      0        2 
   2    chr2_5929769     AKia    C    A        0      0        2 
   2    chr2_5929769     AOna    C    A        0      0        2 
   2    chr2_5929769     ASom    C    A        0      0        2 
   2    chr2_5929769     HCab    C    A      0.5      1        2 
   2    chr2_5929769     HPrz    C    A        0      0        2 
   2    chr2_5929769     ZBoe    C    A        0      0        2 
   2    chr2_5929769     ZGre    C    A        0      0        2 
   2    chr2_5929769     ZHar    C    A        0      0        2 
   2    chr2_5929769   Sample    C    A        0      0        2 
   2    chr2_5931237     AAsi    G    A        0      0        2 
   2    chr2_5931237     AKia    G    A        0      0        2 
   2    chr2_5931237     AOna    G    A        0      0        2 
   2    chr2_5931237     ASom    G    A        0      0        2 
   2    chr2_5931237     HCab    G    A        1      2        2 
   2    chr2_5931237     HPrz    G    A        1      2        2 
   2    chr2_5931237     ZBoe    G    A        0      0        2 
   2    chr2_5931237     ZGre    G    A        0      0        2 
   2    chr2_5931237     ZHar    G    A        0      0        2 
   2    chr2_5931237   Sample    G    A        1      2        2 
   2    chr2_5932332     AAsi    A    C        1      2        2 
   2    chr2_5932332     AKia    A    C        0      0        2 
   2    chr2_5932332     AOna    A    C        0      0        2 
   2    chr2_5932332     ASom    A    C        1      2        2 
   2    chr2_5932332     HCab    A    C        0      0        2 
   2    chr2_5932332     HPrz    A    C        0      0        2 
   2    chr2_5932332     ZBoe    A    C        0      0        2 
   2    chr2_5932332     ZGre    A    C        0      0        2 
   2    chr2_5932332     ZHar    A    C        0      0        2 
   2    chr2_5932332   Sample    A    C        0      0        2 
   2    chr2_5932359     AAsi    A    G        0      0        2 
   2    chr2_5932359     AKia    A    G        0      0        2 
   2    chr2_5932359     AOna    A    G        0      0        2 
   2    chr2_5932359     ASom    A    G        0      0        2 
   2    chr2_5932359     HCab    A    G        1      2        2 
   2    chr2_5932359     HPrz    A    G        1      2        2 
   2    chr2_5932359     ZBoe    A    G        0      0        2 
   2    chr2_5932359     ZGre    A    G        0      0        2 
   2    chr2_5932359     ZHar    A    G        0      0        2 
   2    chr2_5932359   Sample    A    G        1      2        2 
   2    chr2_5939367     AAsi    A    G        0      0        2 
   2    chr2_5939367     AKia    A    G        1      2        2 
   2    chr2_5939367     AOna    A    G      0.5      1        2 
   2    chr2_5939367     ASom    A    G        0      0        2 
   2    chr2_5939367     HCab    A    G        0      0        2 
   2    chr2_5939367     HPrz    A    G        0      0        2 
   2    chr2_5939367     ZBoe    A    G        0      0        2 
   2    chr2_5939367     ZGre    A    G        0      0        2 
   2    chr2_5939367     ZHar    A    G        0      0        2 
   2    chr2_5939367   Sample    A    G        0      0        2 
   2    chr2_5941520     AAsi    A    T        0      0        2 
   2    chr2_5941520     AKia    A    T        0      0        2 
   2    chr2_5941520     AOna    A    T        0      0        2 
   2    chr2_5941520     ASom    A    T        0      0        2 
   2    chr2_5941520     HCab    A    T        1      2        2 
   2    chr2_5941520     HPrz    A    T        1      2        2 
   2    chr2_5941520     ZBoe    A    T        0      0        2 
   2    chr2_5941520     ZGre    A    T        0      0        2 
   2    chr2_5941520     ZHar    A    T        0      0        2 
   2    chr2_5941520   Sample    A    T        1      2        2 
   2    chr2_5944110     AAsi    G    A        0      0        2 
   2    chr2_5944110     AKia    G    A        0      0        2 
   2    chr2_5944110     AOna    G    A        0      0        2 
   2    chr2_5944110     ASom    G    A        0      0        2 
   2    chr2_5944110     HCab    G    A        0      0        2 
   2    chr2_5944110     HPrz    G    A        0      0        2 
   2    chr2_5944110     ZBoe    G    A        1      2        2 
   2    chr2_5944110     ZGre    G    A        0      0        2 
   2    chr2_5944110     ZHar    G    A        0      0        2 
   2    chr2_5944110   Sample    G    A        0      0        2 
   2    chr2_5944570     AAsi    A    G        0      0        2 
   2    chr2_5944570     AKia    A    G        0      0        2 
   2    chr2_5944570     AOna    A    G        0      0        2 
   2    chr2_5944570     ASom    A    G        0      0        2 
   2    chr2_5944570     HCab    A    G        0      0        2 
   2    chr2_5944570     HPrz    A    G        0      0        2 
   2    chr2_5944570     ZBoe    A    G      0.5      1        2 
   2    chr2_5944570     ZGre    A    G        0      0        2 
   2    chr2_5944570     ZHar    A    G        0      0        2 
   2    chr2_5944570   Sample    A    G        0      0        2 
   2    chr2_5945946     AAsi    T    G        0      0        2 
   2    chr2_5945946     AKia    T    G        0      0        2 
   2    chr2_5945946     AOna    T    G        0      0        2 
   2    chr2_5945946     ASom    T    G        0      0        2 
   2    chr2_5945946     HCab    T    G        1      2        2 
   2    chr2_5945946     HPrz    T    G        1      2        2 
   2    chr2_5945946     ZBoe    T    G        0      0        2 
   2    chr2_5945946     ZGre    T    G        0      0        2 
   2    chr2_5945946     ZHar    T    G        0      0        2 
   2    chr2_5945946   Sample    T    G        1      2        2 
   2    chr2_5948133     AAsi    G    A        0      0        2 
   2    chr2_5948133     AKia    G    A        1      2        2 
   2    chr2_5948133     AOna    G    A      0.5      1        2 
   2    chr2_5948133     ASom    G    A        0      0        2 
   2    chr2_5948133     HCab    G    A        0      0        2 
   2    chr2_5948133     HPrz    G    A        0      0        2 
   2    chr2_5948133     ZBoe    G    A        0      0        2 
   2    chr2_5948133     ZGre    G    A        0      0        2 
   2    chr2_5948133     ZHar    G    A        0      0        2 
   2    chr2_5948133   Sample    G    A        0      0        2 
   2    chr2_5948819     AAsi    T    C        0      0        2 
   2    chr2_5948819     AKia    T    C        0      0        2 
   2    chr2_5948819     AOna    T    C        0      0        2 
   2    chr2_5948819     ASom    T    C        0      0        2 
   2    chr2_5948819     HCab    T    C        0      0        2 
   2    chr2_5948819     HPrz    T    C        0      0        2 
   2    chr2_5948819     ZBoe    T    C        1      2        2 
   2    chr2_5948819     ZGre    T    C        1      2        2 
   2    chr2_5948819     ZHar    T    C        0      0        2 
   2    chr2_5948819   Sample    T    C        0      0        2 
   2    chr2_5952762     AAsi    A    C        0      0        2 
   2    chr2_5952762     AKia    A    C        0      0        2 
   2    chr2_5952762     AOna    A    C        0      0        2 
   2    chr2_5952762     ASom    A    C        0      0        2 
   2    chr2_5952762     HCab    A    C        0      0        2 
   2    chr2_5952762     HPrz    A    C        0      0        2 
   2    chr2_5952762     ZBoe    A    C      0.5      1        2 
   2    chr2_5952762     ZGre    A    C        0      0        2 
   2    chr2_5952762     ZHar    A    C        0      0        2 
   2    chr2_5952762   Sample    A    C        0      0        2 
   2    chr2_5959119     AAsi    C    T        0      0        2 
   2    chr2_5959119     AKia    C    T        0      0        2 
   2    chr2_5959119     AOna    C    T        0      0        2 
   2    chr2_5959119     ASom    C    T        0      0        2 
   2    chr2_5959119     HCab    C    T        1      2        2 
   2    chr2_5959119     HPrz    C    T        1      2        2 
   2    chr2_5959119     ZBoe    C    T        0      0        2 
   2    chr2_5959119     ZGre    C    T        0      0        2 
   2    chr2_5959119     ZHar    C    T        0      0        2 
   2    chr2_5959119   Sample    C    T        1      2        2 
   2    chr2_5960012     AAsi    T    C        0      0        2 
   2    chr2_5960012     AKia    T    C      0.5      1        2 
   2    chr2_5960012     AOna    T    C        1      2        2 
   2    chr2_5960012     ASom    T    C        0      0        2 
   2    chr2_5960012     HCab    T    C        0      0        2 
   2    chr2_5960012     HPrz    T    C        0      0        2 
   2    chr2_5960012     ZBoe    T    C        0      0        2 
   2    chr2_5960012     ZGre    T    C        0      0        2 
   2    chr2_5960012     ZHar    T    C        0      0        2 
   2    chr2_5960012   Sample    T    C        1      2        2 
   2    chr2_5963480     AAsi    G    T        0      0        2 
   2    chr2_5963480     AKia    G    T        0      0        2 
   2    chr2_5963480     AOna    G    T        0      0        2 
   2    chr2_5963480     ASom    G    T        0      0        2 
   2    chr2_5963480     HCab    G    T        1      2        2 
   2    chr2_5963480     HPrz    G    T        1      2        2 
   2    chr2_5963480     ZBoe    G    T        0      0        2 
   2    chr2_5963480     ZGre    G    T        0      0        2 
   2    chr2_5963480     ZHar    G    T        0      0        2 
   2    chr2_5963480   Sample    G    T        1      2        2 
   2    chr2_5980461     AAsi    G    A        0      0        2 
   2    chr2_5980461     AKia    G    A        0      0        2 
   2    chr2_5980461     AOna    G    A        0      0        2 
   2    chr2_5980461     ASom    G    A        0      0        2 
   2    chr2_5980461     HCab    G    A        0      0        2 
   2    chr2_5980461     HPrz    G    A        0      0        2 
   2    chr2_5980461     ZBoe    G    A      0.5      1        2 
   2    chr2_5980461     ZGre    G    A        0      0        2 
   2    chr2_5980461     ZHar    G    A        0      0        2 
   2    chr2_5980461   Sample    G    A        0      0        2 
   2    chr2_5988794     AAsi    C    T        0      0        2 
   2    chr2_5988794     AKia    C    T        0      0        2 
   2    chr2_5988794     AOna    C    T        0      0        2 
   2    chr2_5988794     ASom    C    T        0      0        2 
   2    chr2_5988794     HCab    C    T        0      0        2 
   2    chr2_5988794     HPrz    C    T        0      0        2 
   2    chr2_5988794     ZBoe    C    T        0      0        2 
   2    chr2_5988794     ZGre    C    T        1      2        2 
   2    chr2_5988794     ZHar    C    T        0      0        2 
   2    chr2_5988794   Sample    C    T        0      0        2 
   2    chr2_5995369     AAsi    G    A        0      0        2 
   2    chr2_5995369     AKia    G    A        0      0        2 
   2    chr2_5995369     AOna    G    A        0      0        2 
   2    chr2_5995369     ASom    G    A        0      0        2 
   2    chr2_5995369     HCab    G    A        1      2        2 
   2    chr2_5995369     HPrz    G    A        1      2        2 
   2    chr2_5995369     ZBoe    G    A        0      0        2 
   2    chr2_5995369     ZGre    G    A        0      0        2 
   2    chr2_5995369     ZHar    G    A        0      0        2 
   2    chr2_5995369   Sample    G    A        1      2        2 
   2    chr2_5999090     AAsi    C    T        0      0        2 
   2    chr2_5999090     AKia    C    T        0      0        2 
   2    chr2_5999090     AOna    C    T        0      0        2 
   2    chr2_5999090     ASom    C    T        0      0        2 
   2    chr2_5999090     HCab    C    T        1      2        2 
   2    chr2_5999090     HPrz    C    T        1      2        2 
   2    chr2_5999090     ZBoe    C    T        0      0        2 
   2    chr2_5999090     ZGre    C    T        0      0        2 
   2    chr2_5999090     ZHar    C    T        0      0        2 
   2    chr2_5999090   Sample    C    T        1      2        2 
   2    chr2_6005629     AAsi    T    C        0      0        2 
   2    chr2_6005629     AKia    T    C        0      0        2 
   2    chr2_6005629     AOna    T    C        0      0        2 
   2    chr2_6005629     ASom    T    C        0      0        2 
   2    chr2_6005629     HCab    T    C        1      2        2 
   2    chr2_6005629     HPrz    T    C        1      2        2 
   2    chr2_6005629     ZBoe    T    C        0      0        2 
   2    chr2_6005629     ZGre    T    C        0      0        2 
   2    chr2_6005629     ZHar    T    C        0      0        2 
   2    chr2_6005629   Sample    T    C        1      2        2 
   2    chr2_6006101     AAsi    A    G        0      0        2 
   2    chr2_6006101     AKia    A    G        0      0        2 
   2    chr2_6006101     AOna    A    G        0      0        2 
   2    chr2_6006101     ASom    A    G        0      0        2 
   2    chr2_6006101     HCab    A    G        0      0        2 
   2    chr2_6006101     HPrz    A    G        0      0        2 
   2    chr2_6006101     ZBoe    A    G        0      0        2 
   2    chr2_6006101     ZGre    A    G      0.5      1        2 
   2    chr2_6006101     ZHar    A    G        0      0        2 
   2    chr2_6006101   Sample    A    G        0      0        2 
   2    chr2_6006220     AAsi    G    C        0      0        2 
   2    chr2_6006220     AKia    G    C        0      0        2 
   2    chr2_6006220     AOna    G    C        0      0        2 
   2    chr2_6006220     ASom    G    C        0      0        2 
   2    chr2_6006220     HCab    G    C        1      2        2 
   2    chr2_6006220     HPrz    G    C        1      2        2 
   2    chr2_6006220     ZBoe    G    C        0      0        2 
   2    chr2_6006220     ZGre    G    C        0      0        2 
   2    chr2_6006220     ZHar    G    C        0      0        2 
   2    chr2_6006220   Sample    G    C        1      2        2 
   2    chr2_6012280     AAsi    G    A        0      0        2 
   2    chr2_6012280     AKia    G    A        1      2        2 
   2    chr2_6012280     AOna    G    A        1      2        2 
   2    chr2_6012280     ASom    G    A        0      0        2 
   2    chr2_6012280     HCab    G    A        0      0        2 
   2    chr2_6012280     HPrz    G    A        0      0        2 
   2    chr2_6012280     ZBoe    G    A        0      0        2 
   2    chr2_6012280     ZGre    G    A        0      0        2 
   2    chr2_6012280     ZHar    G    A        0      0        2 
   2    chr2_6012280   Sample    G    A        0      0        2 
   2    chr2_6012338     AAsi    C    G        0      0        2 
   2    chr2_6012338     AKia    C    G        0      0        2 
   2    chr2_6012338     AOna    C    G        1      2        2 
   2    chr2_6012338     ASom    C    G        0      0        2 
   2    chr2_6012338     HCab    C    G        0      0        2 
   2    chr2_6012338     HPrz    C    G        0      0        2 
   2    chr2_6012338     ZBoe    C    G        0      0        2 
   2    chr2_6012338     ZGre    C    G        0      0        2 
   2    chr2_6012338     ZHar    C    G        0      0        2 
   2    chr2_6012338   Sample    C    G        0      0        2 
   2    chr2_6015590     AAsi    T    C        0      0        2 
   2    chr2_6015590     AKia    T    C        0      0        2 
   2    chr2_6015590     AOna    T    C        0      0        2 
   2    chr2_6015590     ASom    T    C        0      0        2 
   2    chr2_6015590     HCab    T    C        1      2        2 
   2    chr2_6015590     HPrz    T    C        1      2        2 
   2    chr2_6015590     ZBoe    T    C        0      0        2 
   2    chr2_6015590     ZGre    T    C        0      0        2 
   2    chr2_6015590     ZHar    T    C        0      0        2 
   2    chr2_6015590   Sample    T    C        1      2        2 
   2    chr2_6021558     AAsi    G    A        0      0        2 
   2    chr2_6021558     AKia    G    A        0      0        2 
   2    chr2_6021558     AOna    G    A        0      0        2 
   2    chr2_6021558     ASom    G    A        0      0        2 
   2    chr2_6021558     HCab    G    A        1      2        2 
   2    chr2_6021558     HPrz    G    A        1      2        2 
   2    chr2_6021558     ZBoe    G    A        0      0        2 
   2    chr2_6021558     ZGre    G    A        0      0        2 
   2    chr2_6021558     ZHar    G    A        0      0        2 
   2    chr2_6021558   Sample    G    A        1      2        2 
   2    chr2_6021761     AAsi    G    A        0      0        2 
   2    chr2_6021761     AKia    G    A        0      0        2 
   2    chr2_6021761     AOna    G    A        0      0        2 
   2    chr2_6021761     ASom    G    A        0      0        2 
   2    chr2_6021761     HCab    G    A        1      2        2 
   2    chr2_6021761     HPrz    G    A        1      2        2 
   2    chr2_6021761     ZBoe    G    A        0      0        2 
   2    chr2_6021761     ZGre    G    A        0      0        2 
   2    chr2_6021761     ZHar    G    A        0      0        2 
   2    chr2_6021761   Sample    G    A        1      2        2 
   2    chr2_6022491     AAsi    A    G        0      0        2 
   2    chr2_6022491     AKia    A    G        0      0        2 
   2    chr2_6022491     AOna    A    G        0      0        2 
   2    chr2_6022491     ASom    A    G        0      0        2 
   2    chr2_6022491     HCab    A    G      0.5      1        2 
   2    chr2_6022491     HPrz    A    G        1      2        2 
   2    chr2_6022491     ZBoe    A    G        0      0        2 
   2    chr2_6022491     ZGre    A    G        0      0        2 
   2    chr2_6022491     ZHar    A    G        0      0        2 
   2    chr2_6022491   Sample    A    G        1      2        2 
   2    chr2_6033584     AAsi    C    T        0      0        2 
   2    chr2_6033584     AKia    C    T        0      0        2 
   2    chr2_6033584     AOna    C    T        0      0        2 
   2    chr2_6033584     ASom    C    T        0      0        2 
   2    chr2_6033584     HCab    C    T        0      0        2 
   2    chr2_6033584     HPrz    C    T        0      0        2 
   2    chr2_6033584     ZBoe    C    T        0      0        2 
   2    chr2_6033584     ZGre    C    T      0.5      1        2 
   2    chr2_6033584     ZHar    C    T        0      0        2 
   2    chr2_6033584   Sample    C    T        0      0        2 
   2    chr2_6035697     AAsi    A    G        0      0        2 
   2    chr2_6035697     AKia    A    G        0      0        2 
   2    chr2_6035697     AOna    A    G        0      0        2 
   2    chr2_6035697     ASom    A    G        0      0        2 
   2    chr2_6035697     HCab    A    G        0      0        2 
   2    chr2_6035697     HPrz    A    G        0      0        2 
   2    chr2_6035697     ZBoe    A    G      0.5      1        2 
   2    chr2_6035697     ZGre    A    G        0      0        2 
   2    chr2_6035697     ZHar    A    G        0      0        2 
   2    chr2_6035697   Sample    A    G        0      0        2 
   2    chr2_6038153     AAsi    C    A        0      0        2 
   2    chr2_6038153     AKia    C    A        0      0        2 
   2    chr2_6038153     AOna    C    A        0      0        2 
   2    chr2_6038153     ASom    C    A        0      0        2 
   2    chr2_6038153     HCab    C    A        0      0        2 
   2    chr2_6038153     HPrz    C    A        0      0        2 
   2    chr2_6038153     ZBoe    C    A      0.5      1        2 
   2    chr2_6038153     ZGre    C    A        0      0        2 
   2    chr2_6038153     ZHar    C    A        0      0        2 
   2    chr2_6038153   Sample    C    A        0      0        2 
   2    chr2_6038655     AAsi    T    A        0      0        2 
   2    chr2_6038655     AKia    T    A        0      0        2 
   2    chr2_6038655     AOna    T    A        0      0        2 
   2    chr2_6038655     ASom    T    A        0      0        2 
   2    chr2_6038655     HCab    T    A        1      2        2 
   2    chr2_6038655     HPrz    T    A        1      2        2 
   2    chr2_6038655     ZBoe    T    A        0      0        2 
   2    chr2_6038655     ZGre    T    A        0      0        2 
   2    chr2_6038655     ZHar    T    A        0      0        2 
   2    chr2_6038655   Sample    T    A        1      2        2 
   2    chr2_6042011     AAsi    T    C        0      0        2 
   2    chr2_6042011     AKia    T    C        0      0        2 
   2    chr2_6042011     AOna    T    C        0      0        2 
   2    chr2_6042011     ASom    T    C        0      0        2 
   2    chr2_6042011     HCab    T    C        1      2        2 
   2    chr2_6042011     HPrz    T    C        1      2        2 
   2    chr2_6042011     ZBoe    T    C        0      0        2 
   2    chr2_6042011     ZGre    T    C        0      0        2 
   2    chr2_6042011     ZHar    T    C        0      0        2 
   2    chr2_6042011   Sample    T    C        1      2        2 
   2    chr2_6049308     AAsi    G    A        0      0        2 
   2    chr2_6049308     AKia    G    A        0      0        2 
   2    chr2_6049308     AOna    G    A      0.5      1        2 
   2    chr2_6049308     ASom    G    A        0      0        2 
   2    chr2_6049308     HCab    G    A        0      0        2 
   2    chr2_6049308     HPrz    G    A        0      0        2 
   2    chr2_6049308     ZBoe    G    A        0      0        2 
   2    chr2_6049308     ZGre    G    A        0      0        2 
   2    chr2_6049308     ZHar    G    A        0      0        2 
   2    chr2_6049308   Sample    G    A        0      0        2 
   2    chr2_6050729     AAsi    G    A        0      0        2 
   2    chr2_6050729     AKia    G    A        0      0        2 
   2    chr2_6050729     AOna    G    A        0      0        2 
   2    chr2_6050729     ASom    G    A        0      0        2 
   2    chr2_6050729     HCab    G    A        1      2        2 
   2    chr2_6050729     HPrz    G    A        1      2        2 
   2    chr2_6050729     ZBoe    G    A        0      0        2 
   2    chr2_6050729     ZGre    G    A        0      0        2 
   2    chr2_6050729     ZHar    G    A        0      0        2 
   2    chr2_6050729   Sample    G    A        1      2        2 
   2    chr2_6053472     AAsi    T    C        1      2        2 
   2    chr2_6053472     AKia    T    C        1      2        2 
   2    chr2_6053472     AOna    T    C        1      2        2 
   2    chr2_6053472     ASom    T    C        1      2        2 
   2    chr2_6053472     HCab    T    C        0      0        2 
   2    chr2_6053472     HPrz    T    C        0      0        2 
   2    chr2_6053472     ZBoe    T    C        0      0        2 
   2    chr2_6053472     ZGre    T    C        0      0        2 
   2    chr2_6053472     ZHar    T    C        0      0        2 
   2    chr2_6053472   Sample    T    C        0      0        2 
   2    chr2_6055059     AAsi    G    T        0      0        2 
   2    chr2_6055059     AKia    G    T        0      0        2 
   2    chr2_6055059     AOna    G    T        0      0        2 
   2    chr2_6055059     ASom    G    T        0      0        2 
   2    chr2_6055059     HCab    G    T        1      2        2 
   2    chr2_6055059     HPrz    G    T        1      2        2 
   2    chr2_6055059     ZBoe    G    T        0      0        2 
   2    chr2_6055059     ZGre    G    T        0      0        2 
   2    chr2_6055059     ZHar    G    T        0      0        2 
   2    chr2_6055059   Sample    G    T        1      2        2 
   2    chr2_6058984     AAsi    T    C        0      0        2 
   2    chr2_6058984     AKia    T    C        0      0        2 
   2    chr2_6058984     AOna    T    C        0      0        2 
   2    chr2_6058984     ASom    T    C        0      0        2 
   2    chr2_6058984     HCab    T    C        1      2        2 
   2    chr2_6058984     HPrz    T    C        1      2        2 
   2    chr2_6058984     ZBoe    T    C        0      0        2 
   2    chr2_6058984     ZGre    T    C        0      0        2 
   2    chr2_6058984     ZHar    T    C        0      0        2 
   2    chr2_6058984   Sample    T    C        1      2        2 
   2    chr2_6062772     AAsi    T    G        0      0        2 
   2    chr2_6062772     AKia    T    G        0      0        2 
   2    chr2_6062772     AOna    T    G        0      0        2 
   2    chr2_6062772     ASom    T    G        0      0        2 
   2    chr2_6062772     HCab    T    G      0.5      1        2 
   2    chr2_6062772     HPrz    T    G        0      0        2 
   2    chr2_6062772     ZBoe    T    G        0      0        2 
   2    chr2_6062772     ZGre    T    G        0      0        2 
   2    chr2_6062772     ZHar    T    G        0      0        2 
   2    chr2_6062772   Sample    T    G        0      0        2 
   2    chr2_6062970     AAsi    T    C        0      0        2 
   2    chr2_6062970     AKia    T    C        0      0        2 
   2    chr2_6062970     AOna    T    C        0      0        2 
   2    chr2_6062970     ASom    T    C        0      0        2 
   2    chr2_6062970     HCab    T    C        0      0        2 
   2    chr2_6062970     HPrz    T    C        0      0        2 
   2    chr2_6062970     ZBoe    T    C        0      0        2 
   2    chr2_6062970     ZGre    T    C        0      0        2 
   2    chr2_6062970     ZHar    T    C      0.5      1        2 
   2    chr2_6062970   Sample    T    C        0      0        2 
   2    chr2_6066077     AAsi    G    T        0      0        2 
   2    chr2_6066077     AKia    G    T        0      0        2 
   2    chr2_6066077     AOna    G    T        0      0        2 
   2    chr2_6066077     ASom    G    T        0      0        2 
   2    chr2_6066077     HCab    G    T        0      0        2 
   2    chr2_6066077     HPrz    G    T        0      0        2 
   2    chr2_6066077     ZBoe    G    T      0.5      1        2 
   2    chr2_6066077     ZGre    G    T        0      0        2 
   2    chr2_6066077     ZHar    G    T        0      0        2 
   2    chr2_6066077   Sample    G    T        0      0        2 
   2    chr2_6066471     AAsi    C    T        0      0        2 
   2    chr2_6066471     AKia    C    T        0      0        2 
   2    chr2_6066471     AOna    C    T        0      0        2 
   2    chr2_6066471     ASom    C    T        0      0        2 
   2    chr2_6066471     HCab    C    T        0      0        2 
   2    chr2_6066471     HPrz    C    T      0.5      1        2 
   2    chr2_6066471     ZBoe    C    T        0      0        2 
   2    chr2_6066471     ZGre    C    T        0      0        2 
   2    chr2_6066471     ZHar    C    T        0      0        2 
   2    chr2_6066471   Sample    C    T        0      0        2 
   2    chr2_6066627     AAsi    G    A        0      0        2 
   2    chr2_6066627     AKia    G    A        0      0        2 
   2    chr2_6066627     AOna    G    A        0      0        2 
   2    chr2_6066627     ASom    G    A        0      0        2 
   2    chr2_6066627     HCab    G    A        0      0        2 
   2    chr2_6066627     HPrz    G    A      0.5      1        2 
   2    chr2_6066627     ZBoe    G    A        0      0        2 
   2    chr2_6066627     ZGre    G    A        0      0        2 
   2    chr2_6066627     ZHar    G    A        0      0        2 
   2    chr2_6066627   Sample    G    A        0      0        2 
   2    chr2_6066762     AAsi    T    C      0.5      1        2 
   2    chr2_6066762     AKia    T    C        0      0        2 
   2    chr2_6066762     AOna    T    C        0      0        2 
   2    chr2_6066762     ASom    T    C        0      0        2 
   2    chr2_6066762     HCab    T    C        0      0        2 
   2    chr2_6066762     HPrz    T    C        0      0        2 
   2    chr2_6066762     ZBoe    T    C        0      0        2 
   2    chr2_6066762     ZGre    T    C        0      0        2 
   2    chr2_6066762     ZHar    T    C        0      0        2 
   2    chr2_6066762   Sample    T    C        0      0        2 
   2    chr2_6067497     AAsi    T    A        0      0        2 
   2    chr2_6067497     AKia    T    A        0      0        2 
   2    chr2_6067497     AOna    T    A        0      0        2 
   2    chr2_6067497     ASom    T    A        0      0        2 
   2    chr2_6067497     HCab    T    A        0      0        2 
   2    chr2_6067497     HPrz    T    A        0      0        2 
   2    chr2_6067497     ZBoe    T    A        0      0        2 
   2    chr2_6067497     ZGre    T    A        1      2        2 
   2    chr2_6067497     ZHar    T    A        0      0        2 
   2    chr2_6067497   Sample    T    A        0      0        2 
   2    chr2_6069250     AAsi    A    T        0      0        2 
   2    chr2_6069250     AKia    A    T        0      0        2 
   2    chr2_6069250     AOna    A    T        0      0        2 
   2    chr2_6069250     ASom    A    T        0      0        2 
   2    chr2_6069250     HCab    A    T        1      2        2 
   2    chr2_6069250     HPrz    A    T        1      2        2 
   2    chr2_6069250     ZBoe    A    T        0      0        2 
   2    chr2_6069250     ZGre    A    T        0      0        2 
   2    chr2_6069250     ZHar    A    T        0      0        2 
   2    chr2_6069250   Sample    A    T        1      2        2 
   2    chr2_6069580     AAsi    T    G        0      0        2 
   2    chr2_6069580     AKia    T    G        0      0        2 
   2    chr2_6069580     AOna    T    G        0      0        2 
   2    chr2_6069580     ASom    T    G        0      0        2 
   2    chr2_6069580     HCab    T    G        1      2        2 
   2    chr2_6069580     HPrz    T    G        1      2        2 
   2    chr2_6069580     ZBoe    T    G        0      0        2 
   2    chr2_6069580     ZGre    T    G        0      0        2 
   2    chr2_6069580     ZHar    T    G        0      0        2 
   2    chr2_6069580   Sample    T    G        1      2        2 
   2    chr2_6069850     AAsi    C    T        0      0        2 
   2    chr2_6069850     AKia    C    T        0      0        2 
   2    chr2_6069850     AOna    C    T        0      0        2 
   2    chr2_6069850     ASom    C    T        0      0        2 
   2    chr2_6069850     HCab    C    T        1      2        2 
   2    chr2_6069850     HPrz    C    T        1      2        2 
   2    chr2_6069850     ZBoe    C    T        0      0        2 
   2    chr2_6069850     ZGre    C    T        0      0        2 
   2    chr2_6069850     ZHar    C    T        0      0        2 
   2    chr2_6069850   Sample    C    T        1      2        2 
   2    chr2_6073401     AAsi    T    G        0      0        2 
   2    chr2_6073401     AKia    T    G      0.5      1        2 
   2    chr2_6073401     AOna    T    G        0      0        2 
   2    chr2_6073401     ASom    T    G        0      0        2 
   2    chr2_6073401     HCab    T    G        0      0        2 
   2    chr2_6073401     HPrz    T    G        0      0        2 
   2    chr2_6073401     ZBoe    T    G        0      0        2 
   2    chr2_6073401     ZGre    T    G        0      0        2 
   2    chr2_6073401     ZHar    T    G        0      0        2 
   2    chr2_6073401   Sample    T    G        0      0        2 
   2    chr2_6073423     AAsi    T    G        0      0        2 
   2    chr2_6073423     AKia    T    G        0      0        2 
   2    chr2_6073423     AOna    T    G        0      0        2 
   2    chr2_6073423     ASom    T    G        0      0        2 
   2    chr2_6073423     HCab    T    G        0      0        2 
   2    chr2_6073423     HPrz    T    G        0      0        2 
   2    chr2_6073423     ZBoe    T    G      0.5      1        2 
   2    chr2_6073423     ZGre    T    G        0      0        2 
   2    chr2_6073423     ZHar    T    G        0      0        2 
   2    chr2_6073423   Sample    T    G        0      0        2 
   2    chr2_6075772     AAsi    A    G        0      0        2 
   2    chr2_6075772     AKia    A    G        1      2        2 
   2    chr2_6075772     AOna    A    G        1      2        2 
   2    chr2_6075772     ASom    A    G        0      0        2 
   2    chr2_6075772     HCab    A    G        0      0        2 
   2    chr2_6075772     HPrz    A    G        0      0        2 
   2    chr2_6075772     ZBoe    A    G        0      0        2 
   2    chr2_6075772     ZGre    A    G        0      0        2 
   2    chr2_6075772     ZHar    A    G        0      0        2 
   2    chr2_6075772   Sample    A    G        0      0        2 
   2    chr2_6075860     AAsi    G    C        0      0        2 
   2    chr2_6075860     AKia    G    C        0      0        2 
   2    chr2_6075860     AOna    G    C        0      0        2 
   2    chr2_6075860     ASom    G    C        0      0        2 
   2    chr2_6075860     HCab    G    C        0      0        2 
   2    chr2_6075860     HPrz    G    C        0      0        2 
   2    chr2_6075860     ZBoe    G    C        1      2        2 
   2    chr2_6075860     ZGre    G    C        0      0        2 
   2    chr2_6075860     ZHar    G    C        0      0        2 
   2    chr2_6075860   Sample    G    C        0      0        2 
   2    chr2_6075897     AAsi    T    C      0.5      1        2 
   2    chr2_6075897     AKia    T    C        0      0        2 
   2    chr2_6075897     AOna    T    C        0      0        2 
   2    chr2_6075897     ASom    T    C        0      0        2 
   2    chr2_6075897     HCab    T    C        0      0        2 
   2    chr2_6075897     HPrz    T    C        0      0        2 
   2    chr2_6075897     ZBoe    T    C        0      0        2 
   2    chr2_6075897     ZGre    T    C        0      0        2 
   2    chr2_6075897     ZHar    T    C        0      0        2 
   2    chr2_6075897   Sample    T    C        0      0        2 
   2    chr2_6077883     AAsi    G    A        0      0        2 
   2    chr2_6077883     AKia    G    A        0      0        2 
   2    chr2_6077883     AOna    G    A        0      0        2 
   2    chr2_6077883     ASom    G    A        0      0        2 
   2    chr2_6077883     HCab    G    A        1      2        2 
   2    chr2_6077883     HPrz    G    A        1      2        2 
   2    chr2_6077883     ZBoe    G    A        0      0        2 
   2    chr2_6077883     ZGre    G    A        0      0        2 
   2    chr2_6077883     ZHar    G    A        0      0        2 
   2    chr2_6077883   Sample    G    A        1      2        2 
   2    chr2_6079971     AAsi    A    G        1      2        2 
   2    chr2_6079971     AKia    A    G        0      0        2 
   2    chr2_6079971     AOna    A    G        0      0        2 
   2    chr2_6079971     ASom    A    G        1      2        2 
   2    chr2_6079971     HCab    A    G        0      0        2 
   2    chr2_6079971     HPrz    A    G        0      0        2 
   2    chr2_6079971     ZBoe    A    G        0      0        2 
   2    chr2_6079971     ZGre    A    G        0      0        2 
   2    chr2_6079971     ZHar    A    G        0      0        2 
   2    chr2_6079971   Sample    A    G        0      0        2 
   2    chr2_6082622     AAsi    T    C        0      0        2 
   2    chr2_6082622     AKia    T    C        0      0        2 
   2    chr2_6082622     AOna    T    C      0.5      1        2 
   2    chr2_6082622     ASom    T    C        0      0        2 
   2    chr2_6082622     HCab    T    C        0      0        2 
   2    chr2_6082622     HPrz    T    C        0      0        2 
   2    chr2_6082622     ZBoe    T    C        0      0        2 
   2    chr2_6082622     ZGre    T    C        0      0        2 
   2    chr2_6082622     ZHar    T    C        0      0        2 
   2    chr2_6082622   Sample    T    C        0      0        2 
   2    chr2_6083797     AAsi    T    C        0      0        2 
   2    chr2_6083797     AKia    T    C        0      0        2 
   2    chr2_6083797     AOna    T    C        0      0        2 
   2    chr2_6083797     ASom    T    C        0      0        2 
   2    chr2_6083797     HCab    T    C        1      2        2 
   2    chr2_6083797     HPrz    T    C        1      2        2 
   2    chr2_6083797     ZBoe    T    C        0      0        2 
   2    chr2_6083797     ZGre    T    C        0      0        2 
   2    chr2_6083797     ZHar    T    C        0      0        2 
   2    chr2_6083797   Sample    T    C        1      2        2 
   2    chr2_6086579     AAsi    C    G        0      0        2 
   2    chr2_6086579     AKia    C    G        0      0        2 
   2    chr2_6086579     AOna    C    G        0      0        2 
   2    chr2_6086579     ASom    C    G        0      0        2 
   2    chr2_6086579     HCab    C    G        1      2        2 
   2    chr2_6086579     HPrz    C    G        1      2        2 
   2    chr2_6086579     ZBoe    C    G        0      0        2 
   2    chr2_6086579     ZGre    C    G        0      0        2 
   2    chr2_6086579     ZHar    C    G        0      0        2 
   2    chr2_6086579   Sample    C    G        1      2        2 
   2    chr2_6087562     AAsi    T    C      0.5      1        2 
   2    chr2_6087562     AKia    T    C        0      0        2 
   2    chr2_6087562     AOna    T    C        0      0        2 
   2    chr2_6087562     ASom    T    C        0      0        2 
   2    chr2_6087562     HCab    T    C        0      0        2 
   2    chr2_6087562     HPrz    T    C        0      0        2 
   2    chr2_6087562     ZBoe    T    C        0      0        2 
   2    chr2_6087562     ZGre    T    C        0      0        2 
   2    chr2_6087562     ZHar    T    C        0      0        2 
   2    chr2_6087562   Sample    T    C        0      0        2 
   2    chr2_6088512     AAsi    T    C        1      2        2 
   2    chr2_6088512     AKia    T    C        0      0        2 
   2    chr2_6088512     AOna    T    C        0      0        2 
   2    chr2_6088512     ASom    T    C        0      0        2 
   2    chr2_6088512     HCab    T    C        0      0        2 
   2    chr2_6088512     HPrz    T    C        0      0        2 
   2    chr2_6088512     ZBoe    T    C        0      0        2 
   2    chr2_6088512     ZGre    T    C        0      0        2 
   2    chr2_6088512     ZHar    T    C        0      0        2 
   2    chr2_6088512   Sample    T    C        0      0        2 
   2    chr2_6090262     AAsi    T    C        0      0        2 
   2    chr2_6090262     AKia    T    C        0      0        2 
   2    chr2_6090262     AOna    T    C      0.5      1        2 
   2    chr2_6090262     ASom    T    C        0      0        2 
   2    chr2_6090262     HCab    T    C        0      0        2 
   2    chr2_6090262     HPrz    T    C        0      0        2 
   2    chr2_6090262     ZBoe    T    C        0      0        2 
   2    chr2_6090262     ZGre    T    C        0      0        2 
   2    chr2_6090262     ZHar    T    C        0      0        2 
   2    chr2_6090262   Sample    T    C        0      0        2 
   2    chr2_6090450     AAsi    A    G        0      0        2 
   2    chr2_6090450     AKia    A    G        0      0        2 
   2    chr2_6090450     AOna    A    G        0      0        2 
   2    chr2_6090450     ASom    A    G        0      0        2 
   2    chr2_6090450     HCab    A    G        0      0        2 
   2    chr2_6090450     HPrz    A    G        0      0        2 
   2    chr2_6090450     ZBoe    A    G        0      0        2 
   2    chr2_6090450     ZGre    A    G        0      0        2 
   2    chr2_6090450     ZHar    A    G        1      2        2 
   2    chr2_6090450   Sample    A    G        0      0        2 
   2    chr2_6093815     AAsi    T    C        1      2        2 
   2    chr2_6093815     AKia    T    C        0      0        2 
   2    chr2_6093815     AOna    T    C        0      0        2 
   2    chr2_6093815     ASom    T    C        1      2        2 
   2    chr2_6093815     HCab    T    C        0      0        2 
   2    chr2_6093815     HPrz    T    C        0      0        2 
   2    chr2_6093815     ZBoe    T    C        0      0        2 
   2    chr2_6093815     ZGre    T    C        0      0        2 
   2    chr2_6093815     ZHar    T    C        0      0        2 
   2    chr2_6093815   Sample    T    C        0      0        2 
   2    chr2_6094199     AAsi    A    G      0.5      1        2 
   2    chr2_6094199     AKia    A    G        0      0        2 
   2    chr2_6094199     AOna    A    G        0      0        2 
   2    chr2_6094199     ASom    A    G        0      0        2 
   2    chr2_6094199     HCab    A    G        0      0        2 
   2    chr2_6094199     HPrz    A    G        0      0        2 
   2    chr2_6094199     ZBoe    A    G        0      0        2 
   2    chr2_6094199     ZGre    A    G        0      0        2 
   2    chr2_6094199     ZHar    A    G        0      0        2 
   2    chr2_6094199   Sample    A    G        0      0        2 
   2    chr2_6095195     AAsi    G    A        0      0        2 
   2    chr2_6095195     AKia    G    A      0.5      1        2 
   2    chr2_6095195     AOna    G    A        0      0        2 
   2    chr2_6095195     ASom    G    A        0      0        2 
   2    chr2_6095195     HCab    G    A        0      0        2 
   2    chr2_6095195     HPrz    G    A        0      0        2 
   2    chr2_6095195     ZBoe    G    A        0      0        2 
   2    chr2_6095195     ZGre    G    A        0      0        2 
   2    chr2_6095195     ZHar    G    A        0      0        2 
   2    chr2_6095195   Sample    G    A        0      0        2 
   2    chr2_6096698     AAsi    C    G        0      0        2 
   2    chr2_6096698     AKia    C    G        0      0        2 
   2    chr2_6096698     AOna    C    G        0      0        2 
   2    chr2_6096698     ASom    C    G        0      0        2 
   2    chr2_6096698     HCab    C    G        1      2        2 
   2    chr2_6096698     HPrz    C    G        1      2        2 
   2    chr2_6096698     ZBoe    C    G        0      0        2 
   2    chr2_6096698     ZGre    C    G        0      0        2 
   2    chr2_6096698     ZHar    C    G        0      0        2 
   2    chr2_6096698   Sample    C    G        1      2        2 
   2    chr2_6097631     AAsi    T    C        0      0        2 
   2    chr2_6097631     AKia    T    C        0      0        2 
   2    chr2_6097631     AOna    T    C      0.5      1        2 
   2    chr2_6097631     ASom    T    C        0      0        2 
   2    chr2_6097631     HCab    T    C        0      0        2 
   2    chr2_6097631     HPrz    T    C        0      0        2 
   2    chr2_6097631     ZBoe    T    C        0      0        2 
   2    chr2_6097631     ZGre    T    C        0      0        2 
   2    chr2_6097631     ZHar    T    C        0      0        2 
   2    chr2_6097631   Sample    T    C        0      0        2 
   2    chr2_6098367     AAsi    T    C        0      0        2 
   2    chr2_6098367     AKia    T    C        0      0        2 
   2    chr2_6098367     AOna    T    C        0      0        2 
   2    chr2_6098367     ASom    T    C        0      0        2 
   2    chr2_6098367     HCab    T    C        1      2        2 
   2    chr2_6098367     HPrz    T    C        1      2        2 
   2    chr2_6098367     ZBoe    T    C        0      0        2 
   2    chr2_6098367     ZGre    T    C        0      0        2 
   2    chr2_6098367     ZHar    T    C        0      0        2 
   2    chr2_6098367   Sample    T    C        1      2        2 
   2    chr2_6102186     AAsi    C    G        0      0        2 
   2    chr2_6102186     AKia    C    G        0      0        2 
   2    chr2_6102186     AOna    C    G        0      0        2 
   2    chr2_6102186     ASom    C    G        0      0        2 
   2    chr2_6102186     HCab    C    G        1      2        2 
   2    chr2_6102186     HPrz    C    G        1      2        2 
   2    chr2_6102186     ZBoe    C    G        0      0        2 
   2    chr2_6102186     ZGre    C    G        0      0        2 
   2    chr2_6102186     ZHar    C    G        0      0        2 
   2    chr2_6102186   Sample    C    G        1      2        2 
   2    chr2_6113078     AAsi    C    G        0      0        2 
   2    chr2_6113078     AKia    C    G      0.5      1        2 
   2    chr2_6113078     AOna    C    G        0      0        2 
   2    chr2_6113078     ASom    C    G        0      0        2 
   2    chr2_6113078     HCab    C    G        0      0        2 
   2    chr2_6113078     HPrz    C    G        0      0        2 
   2    chr2_6113078     ZBoe    C    G        0      0        2 
   2    chr2_6113078     ZGre    C    G        0      0        2 
   2    chr2_6113078     ZHar    C    G        0      0        2 
   2    chr2_6113078   Sample    C    G        0      0        2 
   2    chr2_6113130     AAsi    A    G        0      0        2 
   2    chr2_6113130     AKia    A    G        0      0        2 
   2    chr2_6113130     AOna    A    G        0      0        2 
   2    chr2_6113130     ASom    A    G        0      0        2 
   2    chr2_6113130     HCab    A    G        1      2        2 
   2    chr2_6113130     HPrz    A    G        0      0        2 
   2    chr2_6113130     ZBoe    A    G        0      0        2 
   2    chr2_6113130     ZGre    A    G        0      0        2 
   2    chr2_6113130     ZHar    A    G        0      0        2 
   2    chr2_6113130   Sample    A    G        1      2        2 
   2    chr2_6113944     AAsi    T    C        0      0        2 
   2    chr2_6113944     AKia    T    C      0.5      1        2 
   2    chr2_6113944     AOna    T    C        0      0        2 
   2    chr2_6113944     ASom    T    C        0      0        2 
   2    chr2_6113944     HCab    T    C        0      0        2 
   2    chr2_6113944     HPrz    T    C        0      0        2 
   2    chr2_6113944     ZBoe    T    C        0      0        2 
   2    chr2_6113944     ZGre    T    C        0      0        2 
   2    chr2_6113944     ZHar    T    C        0      0        2 
   2    chr2_6113944   Sample    T    C        0      0        2 
   2    chr2_6114556     AAsi    C    T        1      2        2 
   2    chr2_6114556     AKia    C    T        1      2        2 
   2    chr2_6114556     AOna    C    T        1      2        2 
   2    chr2_6114556     ASom    C    T        1      2        2 
   2    chr2_6114556     HCab    C    T        0      0        2 
   2    chr2_6114556     HPrz    C    T        0      0        2 
   2    chr2_6114556     ZBoe    C    T        0      0        2 
   2    chr2_6114556     ZGre    C    T        0      0        2 
   2    chr2_6114556     ZHar    C    T        0      0        2 
   2    chr2_6114556   Sample    C    T        0      0        2 
   2    chr2_6118536     AAsi    A    G        0      0        2 
   2    chr2_6118536     AKia    A    G        0      0        2 
   2    chr2_6118536     AOna    A    G      0.5      1        2 
   2    chr2_6118536     ASom    A    G        0      0        2 
   2    chr2_6118536     HCab    A    G        0      0        2 
   2    chr2_6118536     HPrz    A    G        0      0        2 
   2    chr2_6118536     ZBoe    A    G        0      0        2 
   2    chr2_6118536     ZGre    A    G        0      0        2 
   2    chr2_6118536     ZHar    A    G        0      0        2 
   2    chr2_6118536   Sample    A    G        0      0        2 
   2    chr2_6125206     AAsi    A    G        0      0        2 
   2    chr2_6125206     AKia    A    G        0      0        2 
   2    chr2_6125206     AOna    A    G        0      0        2 
   2    chr2_6125206     ASom    A    G        0      0        2 
   2    chr2_6125206     HCab    A    G        0      0        2 
   2    chr2_6125206     HPrz    A    G        0      0        2 
   2    chr2_6125206     ZBoe    A    G        0      0        2 
   2    chr2_6125206     ZGre    A    G      0.5      1        2 
   2    chr2_6125206     ZHar    A    G        0      0        2 
   2    chr2_6125206   Sample    A    G        0      0        2 
   2    chr2_6127917     AAsi    T    A        0      0        2 
   2    chr2_6127917     AKia    T    A      0.5      1        2 
   2    chr2_6127917     AOna    T    A      0.5      1        2 
   2    chr2_6127917     ASom    T    A        0      0        2 
   2    chr2_6127917     HCab    T    A        0      0        2 
   2    chr2_6127917     HPrz    T    A        0      0        2 
   2    chr2_6127917     ZBoe    T    A        0      0        2 
   2    chr2_6127917     ZGre    T    A        0      0        2 
   2    chr2_6127917     ZHar    T    A        0      0        2 
   2    chr2_6127917   Sample    T    A        0      0        2 
   2    chr2_6130541     AAsi    T    C        0      0        2 
   2    chr2_6130541     AKia    T    C        0      0        2 
   2    chr2_6130541     AOna    T    C        0      0        2 
   2    chr2_6130541     ASom    T    C        0      0        2 
   2    chr2_6130541     HCab    T    C        0      0        2 
   2    chr2_6130541     HPrz    T    C        0      0        2 
   2    chr2_6130541     ZBoe    T    C      0.5      1        2 
   2    chr2_6130541     ZGre    T    C      0.5      1        2 
   2    chr2_6130541     ZHar    T    C        0      0        2 
   2    chr2_6130541   Sample    T    C        0      0        2 
   2    chr2_6135918     AAsi    C    A        0      0        2 
   2    chr2_6135918     AKia    C    A        0      0        2 
   2    chr2_6135918     AOna    C    A        0      0        2 
   2    chr2_6135918     ASom    C    A        0      0        2 
   2    chr2_6135918     HCab    C    A        1      2        2 
   2    chr2_6135918     HPrz    C    A        1      2        2 
   2    chr2_6135918     ZBoe    C    A        0      0        2 
   2    chr2_6135918     ZGre    C    A        0      0        2 
   2    chr2_6135918     ZHar    C    A        0      0        2 
   2    chr2_6135918   Sample    C    A        1      2        2 
   2    chr2_6141977     AAsi    T    G        0      0        2 
   2    chr2_6141977     AKia    T    G        0      0        2 
   2    chr2_6141977     AOna    T    G        0      0        2 
   2    chr2_6141977     ASom    T    G        0      0        2 
   2    chr2_6141977     HCab    T    G        0      0        2 
   2    chr2_6141977     HPrz    T    G        0      0        2 
   2    chr2_6141977     ZBoe    T    G      0.5      1        2 
   2    chr2_6141977     ZGre    T    G        0      0        2 
   2    chr2_6141977     ZHar    T    G        0      0        2 
   2    chr2_6141977   Sample    T    G        0      0        2 
   2    chr2_6149038     AAsi    G    T        0      0        2 
   2    chr2_6149038     AKia    G    T        0      0        2 
   2    chr2_6149038     AOna    G    T        0      0        2 
   2    chr2_6149038     ASom    G    T        0      0        2 
   2    chr2_6149038     HCab    G    T        1      2        2 
   2    chr2_6149038     HPrz    G    T        1      2        2 
   2    chr2_6149038     ZBoe    G    T        0      0        2 
   2    chr2_6149038     ZGre    G    T        0      0        2 
   2    chr2_6149038     ZHar    G    T        0      0        2 
   2    chr2_6149038   Sample    G    T        1      2        2 
   2    chr2_6158461     AAsi    C    T        0      0        2 
   2    chr2_6158461     AKia    C    T        0      0        2 
   2    chr2_6158461     AOna    C    T        0      0        2 
   2    chr2_6158461     ASom    C    T        0      0        2 
   2    chr2_6158461     HCab    C    T        1      2        2 
   2    chr2_6158461     HPrz    C    T        1      2        2 
   2    chr2_6158461     ZBoe    C    T        0      0        2 
   2    chr2_6158461     ZGre    C    T        0      0        2 
   2    chr2_6158461     ZHar    C    T        0      0        2 
   2    chr2_6158461   Sample    C    T        1      2        2 
   2    chr2_6164305     AAsi    G    C        0      0        2 
   2    chr2_6164305     AKia    G    C        0      0        2 
   2    chr2_6164305     AOna    G    C      0.5      1        2 
   2    chr2_6164305     ASom    G    C        0      0        2 
   2    chr2_6164305     HCab    G    C        0      0        2 
   2    chr2_6164305     HPrz    G    C        0      0        2 
   2    chr2_6164305     ZBoe    G    C        0      0        2 
   2    chr2_6164305     ZGre    G    C        0      0        2 
   2    chr2_6164305     ZHar    G    C        0      0        2 
   2    chr2_6164305   Sample    G    C        0      0        2 
   2    chr2_6171727     AAsi    G    T        0      0        2 
   2    chr2_6171727     AKia    G    T        0      0        2 
   2    chr2_6171727     AOna    G    T        0      0        2 
   2    chr2_6171727     ASom    G    T        0      0        2 
   2    chr2_6171727     HCab    G    T        1      2        2 
   2    chr2_6171727     HPrz    G    T        1      2        2 
   2    chr2_6171727     ZBoe    G    T        0      0        2 
   2    chr2_6171727     ZGre    G    T        0      0        2 
   2    chr2_6171727     ZHar    G    T        0      0        2 
   2    chr2_6171727   Sample    G    T        1      2        2 
   2    chr2_6172250     AAsi    G    A        0      0        2 
   2    chr2_6172250     AKia    G    A        0      0        2 
   2    chr2_6172250     AOna    G    A        0      0        2 
   2    chr2_6172250     ASom    G    A        0      0        2 
   2    chr2_6172250     HCab    G    A        0      0        2 
   2    chr2_6172250     HPrz    G    A        0      0        2 
   2    chr2_6172250     ZBoe    G    A      0.5      1        2 
   2    chr2_6172250     ZGre    G    A        0      0        2 
   2    chr2_6172250     ZHar    G    A        0      0        2 
   2    chr2_6172250   Sample    G    A        0      0        2 
   2    chr2_6175986     AAsi    C    T        0      0        2 
   2    chr2_6175986     AKia    C    T        0      0        2 
   2    chr2_6175986     AOna    C    T        0      0        2 
   2    chr2_6175986     ASom    C    T        0      0        2 
   2    chr2_6175986     HCab    C    T        1      2        2 
   2    chr2_6175986     HPrz    C    T        1      2        2 
   2    chr2_6175986     ZBoe    C    T        0      0        2 
   2    chr2_6175986     ZGre    C    T        0      0        2 
   2    chr2_6175986     ZHar    C    T        0      0        2 
   2    chr2_6175986   Sample    C    T        1      2        2 
   2    chr2_6180521     AAsi    A    G        0      0        2 
   2    chr2_6180521     AKia    A    G        0      0        2 
   2    chr2_6180521     AOna    A    G        0      0        2 
   2    chr2_6180521     ASom    A    G        0      0        2 
   2    chr2_6180521     HCab    A    G        0      0        2 
   2    chr2_6180521     HPrz    A    G        0      0        2 
   2    chr2_6180521     ZBoe    A    G        0      0        2 
   2    chr2_6180521     ZGre    A    G      0.5      1        2 
   2    chr2_6180521     ZHar    A    G        0      0        2 
   2    chr2_6180521   Sample    A    G        0      0        2 
   2    chr2_6186734     AAsi    T    G        0      0        2 
   2    chr2_6186734     AKia    T    G        0      0        2 
   2    chr2_6186734     AOna    T    G        0      0        2 
   2    chr2_6186734     ASom    T    G        0      0        2 
   2    chr2_6186734     HCab    T    G        1      2        2 
   2    chr2_6186734     HPrz    T    G        1      2        2 
   2    chr2_6186734     ZBoe    T    G        0      0        2 
   2    chr2_6186734     ZGre    T    G        0      0        2 
   2    chr2_6186734     ZHar    T    G        0      0        2 
   2    chr2_6186734   Sample    T    G        1      2        2 
   2    chr2_6199203     AAsi    C    G        0      0        2 
   2    chr2_6199203     AKia    C    G        0      0        2 
   2    chr2_6199203     AOna    C    G        0      0        2 
   2    chr2_6199203     ASom    C    G        0      0        2 
   2    chr2_6199203     HCab    C    G        1      2        2 
   2    chr2_6199203     HPrz    C    G        1      2        2 
   2    chr2_6199203     ZBoe    C    G        0      0        2 
   2    chr2_6199203     ZGre    C    G        0      0        2 
   2    chr2_6199203     ZHar    C    G        0      0        2 
   2    chr2_6199203   Sample    C    G        1      2        2 
   2    chr2_6203067     AAsi    A    G        0      0        2 
   2    chr2_6203067     AKia    A    G        0      0        2 
   2    chr2_6203067     AOna    A    G        0      0        2 
   2    chr2_6203067     ASom    A    G        0      0        2 
   2    chr2_6203067     HCab    A    G        0      0        2 
   2    chr2_6203067     HPrz    A    G        0      0        2 
   2    chr2_6203067     ZBoe    A    G        0      0        2 
   2    chr2_6203067     ZGre    A    G      0.5      1        2 
   2    chr2_6203067     ZHar    A    G        0      0        2 
   2    chr2_6203067   Sample    A    G        0      0        2 
   2    chr2_6203804     AAsi    G    A        0      0        2 
   2    chr2_6203804     AKia    G    A        0      0        2 
   2    chr2_6203804     AOna    G    A        0      0        2 
   2    chr2_6203804     ASom    G    A        0      0        2 
   2    chr2_6203804     HCab    G    A        1      2        2 
   2    chr2_6203804     HPrz    G    A        1      2        2 
   2    chr2_6203804     ZBoe    G    A        0      0        2 
   2    chr2_6203804     ZGre    G    A        0      0        2 
   2    chr2_6203804     ZHar    G    A        0      0        2 
   2    chr2_6203804   Sample    G    A        1      2        2 
   2    chr2_6211531     AAsi    A    G        0      0        2 
   2    chr2_6211531     AKia    A    G        0      0        2 
   2    chr2_6211531     AOna    A    G        0      0        2 
   2    chr2_6211531     ASom    A    G        0      0        2 
   2    chr2_6211531     HCab    A    G        1      2        2 
   2    chr2_6211531     HPrz    A    G        1      2        2 
   2    chr2_6211531     ZBoe    A    G        0      0        2 
   2    chr2_6211531     ZGre    A    G        0      0        2 
   2    chr2_6211531     ZHar    A    G        0      0        2 
   2    chr2_6211531   Sample    A    G        1      2        2 
   2    chr2_6217532     AAsi    A    G        0      0        2 
   2    chr2_6217532     AKia    A    G        0      0        2 
   2    chr2_6217532     AOna    A    G        0      0        2 
   2    chr2_6217532     ASom    A    G        0      0        2 
   2    chr2_6217532     HCab    A    G        0      0        2 
   2    chr2_6217532     HPrz    A    G        0      0        2 
   2    chr2_6217532     ZBoe    A    G        0      0        2 
   2    chr2_6217532     ZGre    A    G        0      0        2 
   2    chr2_6217532     ZHar    A    G        1      2        2 
   2    chr2_6217532   Sample    A    G        0      0        2 
   2    chr2_6221862     AAsi    A    G        0      0        2 
   2    chr2_6221862     AKia    A    G        0      0        2 
   2    chr2_6221862     AOna    A    G        0      0        2 
   2    chr2_6221862     ASom    A    G        1      2        2 
   2    chr2_6221862     HCab    A    G        0      0        2 
   2    chr2_6221862     HPrz    A    G        0      0        2 
   2    chr2_6221862     ZBoe    A    G        0      0        2 
   2    chr2_6221862     ZGre    A    G        0      0        2 
   2    chr2_6221862     ZHar    A    G        0      0        2 
   2    chr2_6221862   Sample    A    G        0      0        2 
   2    chr2_6222220     AAsi    G    A        0      0        2 
   2    chr2_6222220     AKia    G    A        0      0        2 
   2    chr2_6222220     AOna    G    A        0      0        2 
   2    chr2_6222220     ASom    G    A        0      0        2 
   2    chr2_6222220     HCab    G    A        1      2        2 
   2    chr2_6222220     HPrz    G    A        1      2        2 
   2    chr2_6222220     ZBoe    G    A        0      0        2 
   2    chr2_6222220     ZGre    G    A        0      0        2 
   2    chr2_6222220     ZHar    G    A        0      0        2 
   2    chr2_6222220   Sample    G    A        1      2        2 
   2    chr2_6223833     AAsi    C    T      0.5      1        2 
   2    chr2_6223833     AKia    C    T        0      0        2 
   2    chr2_6223833     AOna    C    T        0      0        2 
   2    chr2_6223833     ASom    C    T        0      0        2 
   2    chr2_6223833     HCab    C    T        0      0        2 
   2    chr2_6223833     HPrz    C    T        0      0        2 
   2    chr2_6223833     ZBoe    C    T        0      0        2 
   2    chr2_6223833     ZGre    C    T        0      0        2 
   2    chr2_6223833     ZHar    C    T        0      0        2 
   2    chr2_6223833   Sample    C    T        0      0        2 
   2    chr2_6237087     AAsi    A    G      0.5      1        2 
   2    chr2_6237087     AKia    A    G        0      0        2 
   2    chr2_6237087     AOna    A    G        0      0        2 
   2    chr2_6237087     ASom    A    G        0      0        2 
   2    chr2_6237087     HCab    A    G        0      0        2 
   2    chr2_6237087     HPrz    A    G        0      0        2 
   2    chr2_6237087     ZBoe    A    G        0      0        2 
   2    chr2_6237087     ZGre    A    G        0      0        2 
   2    chr2_6237087     ZHar    A    G        0      0        2 
   2    chr2_6237087   Sample    A    G        0      0        2 
   2    chr2_6237333     AAsi    C    T        0      0        2 
   2    chr2_6237333     AKia    C    T        0      0        2 
   2    chr2_6237333     AOna    C    T        0      0        2 
   2    chr2_6237333     ASom    C    T        0      0        2 
   2    chr2_6237333     HCab    C    T      0.5      1        2 
   2    chr2_6237333     HPrz    C    T        0      0        2 
   2    chr2_6237333     ZBoe    C    T        0      0        2 
   2    chr2_6237333     ZGre    C    T        0      0        2 
   2    chr2_6237333     ZHar    C    T        0      0        2 
   2    chr2_6237333   Sample    C    T        0      0        2 
   2    chr2_6245334     AAsi    T    G        0      0        2 
   2    chr2_6245334     AKia    T    G        0      0        2 
   2    chr2_6245334     AOna    T    G        0      0        2 
   2    chr2_6245334     ASom    T    G        0      0        2 
   2    chr2_6245334     HCab    T    G        1      2        2 
   2    chr2_6245334     HPrz    T    G      0.5      1        2 
   2    chr2_6245334     ZBoe    T    G        0      0        2 
   2    chr2_6245334     ZGre    T    G        0      0        2 
   2    chr2_6245334     ZHar    T    G        0      0        2 
   2    chr2_6245334   Sample    T    G        0      0        2 
   2    chr2_6245522     AAsi    G    A        0      0        2 
   2    chr2_6245522     AKia    G    A        0      0        2 
   2    chr2_6245522     AOna    G    A        0      0        2 
   2    chr2_6245522     ASom    G    A        0      0        2 
   2    chr2_6245522     HCab    G    A        0      0        2 
   2    chr2_6245522     HPrz    G    A        0      0        2 
   2    chr2_6245522     ZBoe    G    A        0      0        2 
   2    chr2_6245522     ZGre    G    A        1      2        2 
   2    chr2_6245522     ZHar    G    A        0      0        2 
   2    chr2_6245522   Sample    G    A        0      0        2 
   2    chr2_6250790     AAsi    A    G        0      0        2 
   2    chr2_6250790     AKia    A    G        0      0        2 
   2    chr2_6250790     AOna    A    G        0      0        2 
   2    chr2_6250790     ASom    A    G        0      0        2 
   2    chr2_6250790     HCab    A    G        1      2        2 
   2    chr2_6250790     HPrz    A    G        1      2        2 
   2    chr2_6250790     ZBoe    A    G        0      0        2 
   2    chr2_6250790     ZGre    A    G        0      0        2 
   2    chr2_6250790     ZHar    A    G        0      0        2 
   2    chr2_6250790   Sample    A    G        1      2        2 
   2    chr2_6251956     AAsi    T    C        0      0        2 
   2    chr2_6251956     AKia    T    C        0      0        2 
   2    chr2_6251956     AOna    T    C        0      0        2 
   2    chr2_6251956     ASom    T    C        0      0        2 
   2    chr2_6251956     HCab    T    C        0      0        2 
   2    chr2_6251956     HPrz    T    C        0      0        2 
   2    chr2_6251956     ZBoe    T    C        0      0        2 
   2    chr2_6251956     ZGre    T    C        0      0        2 
   2    chr2_6251956     ZHar    T    C      0.5      1        2 
   2    chr2_6251956   Sample    T    C        0      0        2 
   2    chr2_6254594     AAsi    T    A        0      0        2 
   2    chr2_6254594     AKia    T    A        0      0        2 
   2    chr2_6254594     AOna    T    A        0      0        2 
   2    chr2_6254594     ASom    T    A        0      0        2 
   2    chr2_6254594     HCab    T    A        0      0        2 
   2    chr2_6254594     HPrz    T    A        0      0        2 
   2    chr2_6254594     ZBoe    T    A        1      2        2 
   2    chr2_6254594     ZGre    T    A        0      0        2 
   2    chr2_6254594     ZHar    T    A        0      0        2 
   2    chr2_6254594   Sample    T    A        0      0        2 
   2    chr2_6255032     AAsi    T    C        0      0        2 
   2    chr2_6255032     AKia    T    C        0      0        2 
   2    chr2_6255032     AOna    T    C        0      0        2 
   2    chr2_6255032     ASom    T    C        0      0        2 
   2    chr2_6255032     HCab    T    C        0      0        2 
   2    chr2_6255032     HPrz    T    C        0      0        2 
   2    chr2_6255032     ZBoe    T    C        0      0        2 
   2    chr2_6255032     ZGre    T    C        0      0        2 
   2    chr2_6255032     ZHar    T    C      0.5      1        2 
   2    chr2_6255032   Sample    T    C        0      0        2 
   2    chr2_6255774     AAsi    T    C        0      0        2 
   2    chr2_6255774     AKia    T    C        0      0        2 
   2    chr2_6255774     AOna    T    C        0      0        2 
   2    chr2_6255774     ASom    T    C        0      0        2 
   2    chr2_6255774     HCab    T    C        1      2        2 
   2    chr2_6255774     HPrz    T    C        1      2        2 
   2    chr2_6255774     ZBoe    T    C        0      0        2 
   2    chr2_6255774     ZGre    T    C        0      0        2 
   2    chr2_6255774     ZHar    T    C        0      0        2 
   2    chr2_6255774   Sample    T    C        1      2        2 
   2    chr2_6256290     AAsi    A    G        0      0        2 
   2    chr2_6256290     AKia    A    G        0      0        2 
   2    chr2_6256290     AOna    A    G        0      0        2 
   2    chr2_6256290     ASom    A    G        0      0        2 
   2    chr2_6256290     HCab    A    G        1      2        2 
   2    chr2_6256290     HPrz    A    G        1      2        2 
   2    chr2_6256290     ZBoe    A    G        0      0        2 
   2    chr2_6256290     ZGre    A    G        0      0        2 
   2    chr2_6256290     ZHar    A    G        0      0        2 
   2    chr2_6256290   Sample    A    G        1      2        2 
   2    chr2_6270647     AAsi    A    G        0      0        2 
   2    chr2_6270647     AKia    A    G        0      0        2 
   2    chr2_6270647     AOna    A    G        0      0        2 
   2    chr2_6270647     ASom    A    G        0      0        2 
   2    chr2_6270647     HCab    A    G        1      2        2 
   2    chr2_6270647     HPrz    A    G        1      2        2 
   2    chr2_6270647     ZBoe    A    G        0      0        2 
   2    chr2_6270647     ZGre    A    G        0      0        2 
   2    chr2_6270647     ZHar    A    G        0      0        2 
   2    chr2_6270647   Sample    A    G        1      2        2 
   2    chr2_6273017     AAsi    A    G        0      0        2 
   2    chr2_6273017     AKia    A    G        0      0        2 
   2    chr2_6273017     AOna    A    G        0      0        2 
   2    chr2_6273017     ASom    A    G        0      0        2 
   2    chr2_6273017     HCab    A    G        0      0        2 
   2    chr2_6273017     HPrz    A    G      0.5      1        2 
   2    chr2_6273017     ZBoe    A    G        0      0        2 
   2    chr2_6273017     ZGre    A    G        0      0        2 
   2    chr2_6273017     ZHar    A    G        0      0        2 
   2    chr2_6273017   Sample    A    G        0      0        2 
   2    chr2_6273903     AAsi    G    T        0      0        2 
   2    chr2_6273903     AKia    G    T        0      0        2 
   2    chr2_6273903     AOna    G    T      0.5      1        2 
   2    chr2_6273903     ASom    G    T        0      0        2 
   2    chr2_6273903     HCab    G    T        0      0        2 
   2    chr2_6273903     HPrz    G    T        0      0        2 
   2    chr2_6273903     ZBoe    G    T        0      0        2 
   2    chr2_6273903     ZGre    G    T        0      0        2 
   2    chr2_6273903     ZHar    G    T        0      0        2 
   2    chr2_6273903   Sample    G    T        0      0        2 
   2    chr2_6277164     AAsi    C    T        0      0        2 
   2    chr2_6277164     AKia    C    T        0      0        2 
   2    chr2_6277164     AOna    C    T        0      0        2 
   2    chr2_6277164     ASom    C    T        0      0        2 
   2    chr2_6277164     HCab    C    T        1      2        2 
   2    chr2_6277164     HPrz    C    T        1      2        2 
   2    chr2_6277164     ZBoe    C    T        0      0        2 
   2    chr2_6277164     ZGre    C    T        0      0        2 
   2    chr2_6277164     ZHar    C    T        0      0        2 
   2    chr2_6277164   Sample    C    T        1      2        2 
   2    chr2_6280865     AAsi    T    C        0      0        2 
   2    chr2_6280865     AKia    T    C        0      0        2 
   2    chr2_6280865     AOna    T    C        0      0        2 
   2    chr2_6280865     ASom    T    C        0      0        2 
   2    chr2_6280865     HCab    T    C        1      2        2 
   2    chr2_6280865     HPrz    T    C        1      2        2 
   2    chr2_6280865     ZBoe    T    C        0      0        2 
   2    chr2_6280865     ZGre    T    C        0      0        2 
   2    chr2_6280865     ZHar    T    C        0      0        2 
   2    chr2_6280865   Sample    T    C        1      2        2 
   2    chr2_6281446     AAsi    A    G        0      0        2 
   2    chr2_6281446     AKia    A    G        0      0        2 
   2    chr2_6281446     AOna    A    G        0      0        2 
   2    chr2_6281446     ASom    A    G        0      0        2 
   2    chr2_6281446     HCab    A    G        1      2        2 
   2    chr2_6281446     HPrz    A    G        1      2        2 
   2    chr2_6281446     ZBoe    A    G        0      0        2 
   2    chr2_6281446     ZGre    A    G        0      0        2 
   2    chr2_6281446     ZHar    A    G        0      0        2 
   2    chr2_6281446   Sample    A    G        1      2        2 
   2    chr2_6282524     AAsi    C    G        0      0        2 
   2    chr2_6282524     AKia    C    G        0      0        2 
   2    chr2_6282524     AOna    C    G        0      0        2 
   2    chr2_6282524     ASom    C    G        0      0        2 
   2    chr2_6282524     HCab    C    G        1      2        2 
   2    chr2_6282524     HPrz    C    G        1      2        2 
   2    chr2_6282524     ZBoe    C    G        0      0        2 
   2    chr2_6282524     ZGre    C    G        0      0        2 
   2    chr2_6282524     ZHar    C    G        0      0        2 
   2    chr2_6282524   Sample    C    G        1      2        2 
   2    chr2_6284207     AAsi    A    T        0      0        2 
   2    chr2_6284207     AKia    A    T        0      0        2 
   2    chr2_6284207     AOna    A    T      0.5      1        2 
   2    chr2_6284207     ASom    A    T        0      0        2 
   2    chr2_6284207     HCab    A    T        0      0        2 
   2    chr2_6284207     HPrz    A    T        0      0        2 
   2    chr2_6284207     ZBoe    A    T        0      0        2 
   2    chr2_6284207     ZGre    A    T        0      0        2 
   2    chr2_6284207     ZHar    A    T        0      0        2 
   2    chr2_6284207   Sample    A    T        0      0        2 
   2    chr2_6288095     AAsi    G    C        0      0        2 
   2    chr2_6288095     AKia    G    C      0.5      1        2 
   2    chr2_6288095     AOna    G    C        0      0        2 
   2    chr2_6288095     ASom    G    C        0      0        2 
   2    chr2_6288095     HCab    G    C        0      0        2 
   2    chr2_6288095     HPrz    G    C        0      0        2 
   2    chr2_6288095     ZBoe    G    C        0      0        2 
   2    chr2_6288095     ZGre    G    C        0      0        2 
   2    chr2_6288095     ZHar    G    C        0      0        2 
   2    chr2_6288095   Sample    G    C        0      0        2 
   2    chr2_6295602     AAsi    T    C        0      0        2 
   2    chr2_6295602     AKia    T    C      0.5      1        2 
   2    chr2_6295602     AOna    T    C        0      0        2 
   2    chr2_6295602     ASom    T    C        1      2        2 
   2    chr2_6295602     HCab    T    C        0      0        2 
   2    chr2_6295602     HPrz    T    C        0      0        2 
   2    chr2_6295602     ZBoe    T    C        0      0        2 
   2    chr2_6295602     ZGre    T    C        0      0        2 
   2    chr2_6295602     ZHar    T    C        0      0        2 
   2    chr2_6295602   Sample    T    C        0      0        2 
   2    chr2_6297662     AAsi    G    A        0      0        2 
   2    chr2_6297662     AKia    G    A        0      0        2 
   2    chr2_6297662     AOna    G    A        0      0        2 
   2    chr2_6297662     ASom    G    A        0      0        2 
   2    chr2_6297662     HCab    G    A        1      2        2 
   2    chr2_6297662     HPrz    G    A        1      2        2 
   2    chr2_6297662     ZBoe    G    A        0      0        2 
   2    chr2_6297662     ZGre    G    A        0      0        2 
   2    chr2_6297662     ZHar    G    A        0      0        2 
   2    chr2_6297662   Sample    G    A        1      2        2 
   2    chr2_6298464     AAsi    A    G        0      0        2 
   2    chr2_6298464     AKia    A    G      0.5      1        2 
   2    chr2_6298464     AOna    A    G        0      0        2 
   2    chr2_6298464     ASom    A    G        0      0        2 
   2    chr2_6298464     HCab    A    G        0      0        2 
   2    chr2_6298464     HPrz    A    G        0      0        2 
   2    chr2_6298464     ZBoe    A    G        0      0        2 
   2    chr2_6298464     ZGre    A    G        0      0        2 
   2    chr2_6298464     ZHar    A    G        0      0        2 
   2    chr2_6298464   Sample    A    G        0      0        2 
   2    chr2_6299020     AAsi    A    C        0      0        2 
   2    chr2_6299020     AKia    A    C        0      0        2 
   2    chr2_6299020     AOna    A    C        0      0        2 
   2    chr2_6299020     ASom    A    C        0      0        2 
   2    chr2_6299020     HCab    A    C        0      0        2 
   2    chr2_6299020     HPrz    A    C        0      0        2 
   2    chr2_6299020     ZBoe    A    C        0      0        2 
   2    chr2_6299020     ZGre    A    C        1      2        2 
   2    chr2_6299020     ZHar    A    C        0      0        2 
   2    chr2_6299020   Sample    A    C        0      0        2 
   2    chr2_6303035     AAsi    T    C        0      0        2 
   2    chr2_6303035     AKia    T    C        1      2        2 
   2    chr2_6303035     AOna    T    C        0      0        2 
   2    chr2_6303035     ASom    T    C        0      0        2 
   2    chr2_6303035     HCab    T    C        0      0        2 
   2    chr2_6303035     HPrz    T    C        0      0        2 
   2    chr2_6303035     ZBoe    T    C        0      0        2 
   2    chr2_6303035     ZGre    T    C        0      0        2 
   2    chr2_6303035     ZHar    T    C        0      0        2 
   2    chr2_6303035   Sample    T    C        0      0        2 
   2    chr2_6303891     AAsi    A    C        0      0        2 
   2    chr2_6303891     AKia    A    C        0      0        2 
   2    chr2_6303891     AOna    A    C        0      0        2 
   2    chr2_6303891     ASom    A    C        0      0        2 
   2    chr2_6303891     HCab    A    C        0      0        2 
   2    chr2_6303891     HPrz    A    C        0      0        2 
   2    chr2_6303891     ZBoe    A    C        1      2        2 
   2    chr2_6303891     ZGre    A    C        0      0        2 
   2    chr2_6303891     ZHar    A    C        0      0        2 
   2    chr2_6303891   Sample    A    C        0      0        2 
   2    chr2_6303943     AAsi    A    C        0      0        2 
   2    chr2_6303943     AKia    A    C        0      0        2 
   2    chr2_6303943     AOna    A    C        0      0        2 
   2    chr2_6303943     ASom    A    C        0      0        2 
   2    chr2_6303943     HCab    A    C        0      0        2 
   2    chr2_6303943     HPrz    A    C      0.5      1        2 
   2    chr2_6303943     ZBoe    A    C        0      0        2 
   2    chr2_6303943     ZGre    A    C        0      0        2 
   2    chr2_6303943     ZHar    A    C        0      0        2 
   2    chr2_6303943   Sample    A    C        0      0        2 
   2    chr2_6304709     AAsi    A    G        0      0        2 
   2    chr2_6304709     AKia    A    G        0      0        2 
   2    chr2_6304709     AOna    A    G      0.5      1        2 
   2    chr2_6304709     ASom    A    G        0      0        2 
   2    chr2_6304709     HCab    A    G        0      0        2 
   2    chr2_6304709     HPrz    A    G        0      0        2 
   2    chr2_6304709     ZBoe    A    G        0      0        2 
   2    chr2_6304709     ZGre    A    G        0      0        2 
   2    chr2_6304709     ZHar    A    G        0      0        2 
   2    chr2_6304709   Sample    A    G        0      0        2 
   2    chr2_6311816     AAsi    A    G        0      0        2 
   2    chr2_6311816     AKia    A    G        1      2        2 
   2    chr2_6311816     AOna    A    G      0.5      1        2 
   2    chr2_6311816     ASom    A    G        0      0        2 
   2    chr2_6311816     HCab    A    G        0      0        2 
   2    chr2_6311816     HPrz    A    G        0      0        2 
   2    chr2_6311816     ZBoe    A    G        0      0        2 
   2    chr2_6311816     ZGre    A    G        0      0        2 
   2    chr2_6311816     ZHar    A    G        0      0        2 
   2    chr2_6311816   Sample    A    G        0      0        2 
   2    chr2_6324702     AAsi    G    C        0      0        2 
   2    chr2_6324702     AKia    G    C        0      0        2 
   2    chr2_6324702     AOna    G    C        0      0        2 
   2    chr2_6324702     ASom    G    C        0      0        2 
   2    chr2_6324702     HCab    G    C        0      0        2 
   2    chr2_6324702     HPrz    G    C        0      0        2 
   2    chr2_6324702     ZBoe    G    C        1      2        2 
   2    chr2_6324702     ZGre    G    C        0      0        2 
   2    chr2_6324702     ZHar    G    C        0      0        2 
   2    chr2_6324702   Sample    G    C        0      0        2 
   2    chr2_6329167     AAsi    A    G        0      0        2 
   2    chr2_6329167     AKia    A    G        0      0        2 
   2    chr2_6329167     AOna    A    G        0      0        2 
   2    chr2_6329167     ASom    A    G        0      0        2 
   2    chr2_6329167     HCab    A    G        0      0        2 
   2    chr2_6329167     HPrz    A    G        0      0        2 
   2    chr2_6329167     ZBoe    A    G        0      0        2 
   2    chr2_6329167     ZGre    A    G        0      0        2 
   2    chr2_6329167     ZHar    A    G        1      2        2 
   2    chr2_6329167   Sample    A    G        0      0        2 
   2    chr2_6341739     AAsi    G    T        0      0        2 
   2    chr2_6341739     AKia    G    T        0      0        2 
   2    chr2_6341739     AOna    G    T        1      2        2 
   2    chr2_6341739     ASom    G    T        0      0        2 
   2    chr2_6341739     HCab    G    T        0      0        2 
   2    chr2_6341739     HPrz    G    T        0      0        2 
   2    chr2_6341739     ZBoe    G    T        0      0        2 
   2    chr2_6341739     ZGre    G    T        0      0        2 
   2    chr2_6341739     ZHar    G    T        0      0        2 
   2    chr2_6341739   Sample    G    T        0      0        2 
   2    chr2_6342990     AAsi    C    T        0      0        2 
   2    chr2_6342990     AKia    C    T        0      0        2 
   2    chr2_6342990     AOna    C    T        0      0        2 
   2    chr2_6342990     ASom    C    T        0      0        2 
   2    chr2_6342990     HCab    C    T      0.5      1        2 
   2    chr2_6342990     HPrz    C    T        1      2        2 
   2    chr2_6342990     ZBoe    C    T        0      0        2 
   2    chr2_6342990     ZGre    C    T        0      0        2 
   2    chr2_6342990     ZHar    C    T        0      0        2 
   2    chr2_6342990   Sample    C    T        0      0        2 
   2    chr2_6352377     AAsi    C    A        0      0        2 
   2    chr2_6352377     AKia    C    A        0      0        2 
   2    chr2_6352377     AOna    C    A        0      0        2 
   2    chr2_6352377     ASom    C    A        0      0        2 
   2    chr2_6352377     HCab    C    A        1      2        2 
   2    chr2_6352377     HPrz    C    A        1      2        2 
   2    chr2_6352377     ZBoe    C    A        0      0        2 
   2    chr2_6352377     ZGre    C    A        0      0        2 
   2    chr2_6352377     ZHar    C    A        0      0        2 
   2    chr2_6352377   Sample    C    A        1      2        2 
   2    chr2_6362778     AAsi    G    A        1      2        2 
   2    chr2_6362778     AKia    G    A        0      0        2 
   2    chr2_6362778     AOna    G    A        0      0        2 
   2    chr2_6362778     ASom    G    A        1      2        2 
   2    chr2_6362778     HCab    G    A        0      0        2 
   2    chr2_6362778     HPrz    G    A        0      0        2 
   2    chr2_6362778     ZBoe    G    A        1      2        2 
   2    chr2_6362778     ZGre    G    A        1      2        2 
   2    chr2_6362778     ZHar    G    A        1      2        2 
   2    chr2_6362778   Sample    G    A        0      0        2 
   2    chr2_6364925     AAsi    T    G        0      0        2 
   2    chr2_6364925     AKia    T    G        0      0        2 
   2    chr2_6364925     AOna    T    G        0      0        2 
   2    chr2_6364925     ASom    T    G        0      0        2 
   2    chr2_6364925     HCab    T    G        1      2        2 
   2    chr2_6364925     HPrz    T    G        1      2        2 
   2    chr2_6364925     ZBoe    T    G        0      0        2 
   2    chr2_6364925     ZGre    T    G        0      0        2 
   2    chr2_6364925     ZHar    T    G        0      0        2 
   2    chr2_6364925   Sample    T    G        1      2        2 
   2    chr2_6374335     AAsi    T    G        0      0        2 
   2    chr2_6374335     AKia    T    G        0      0        2 
   2    chr2_6374335     AOna    T    G        0      0        2 
   2    chr2_6374335     ASom    T    G        1      2        2 
   2    chr2_6374335     HCab    T    G        0      0        2 
   2    chr2_6374335     HPrz    T    G        0      0        2 
   2    chr2_6374335     ZBoe    T    G        0      0        2 
   2    chr2_6374335     ZGre    T    G        0      0        2 
   2    chr2_6374335     ZHar    T    G        0      0        2 
   2    chr2_6374335   Sample    T    G        0      0        2 
   2    chr2_6384987     AAsi    A    G        0      0        2 
   2    chr2_6384987     AKia    A    G        0      0        2 
   2    chr2_6384987     AOna    A    G      0.5      1        2 
   2    chr2_6384987     ASom    A    G        0      0        2 
   2    chr2_6384987     HCab    A    G        0      0        2 
   2    chr2_6384987     HPrz    A    G        0      0        2 
   2    chr2_6384987     ZBoe    A    G        0      0        2 
   2    chr2_6384987     ZGre    A    G        0      0        2 
   2    chr2_6384987     ZHar    A    G        0      0        2 
   2    chr2_6384987   Sample    A    G        0      0        2 
   2    chr2_6394635     AAsi    T    C        0      0        2 
   2    chr2_6394635     AKia    T    C        0      0        2 
   2    chr2_6394635     AOna    T    C        0      0        2 
   2    chr2_6394635     ASom    T    C        0      0        2 
   2    chr2_6394635     HCab    T    C        1      2        2 
   2    chr2_6394635     HPrz    T    C        1      2        2 
   2    chr2_6394635     ZBoe    T    C        0      0        2 
   2    chr2_6394635     ZGre    T    C        0      0        2 
   2    chr2_6394635     ZHar    T    C        0      0        2 
   2    chr2_6394635   Sample    T    C        1      2        2 
   2    chr2_6396434     AAsi    C    G        0      0        2 
   2    chr2_6396434     AKia    C    G        0      0        2 
   2    chr2_6396434     AOna    C    G        0      0        2 
   2    chr2_6396434     ASom    C    G        0      0        2 
   2    chr2_6396434     HCab    C    G      0.5      1        2 
   2    chr2_6396434     HPrz    C    G        0      0        2 
   2    chr2_6396434     ZBoe    C    G        0      0        2 
   2    chr2_6396434     ZGre    C    G        0      0        2 
   2    chr2_6396434     ZHar    C    G        0      0        2 
   2    chr2_6396434   Sample    C    G        1      2        2 
   2    chr2_6410558     AAsi    T    G        0      0        2 
   2    chr2_6410558     AKia    T    G        1      2        2 
   2    chr2_6410558     AOna    T    G        1      2        2 
   2    chr2_6410558     ASom    T    G        0      0        2 
   2    chr2_6410558     HCab    T    G        0      0        2 
   2    chr2_6410558     HPrz    T    G        0      0        2 
   2    chr2_6410558     ZBoe    T    G        0      0        2 
   2    chr2_6410558     ZGre    T    G        0      0        2 
   2    chr2_6410558     ZHar    T    G        0      0        2 
   2    chr2_6410558   Sample    T    G        0      0        2 
   2    chr2_6411637     AAsi    T    G        0      0        2 
   2    chr2_6411637     AKia    T    G        0      0        2 
   2    chr2_6411637     AOna    T    G        0      0        2 
   2    chr2_6411637     ASom    T    G        0      0        2 
   2    chr2_6411637     HCab    T    G        1      2        2 
   2    chr2_6411637     HPrz    T    G        1      2        2 
   2    chr2_6411637     ZBoe    T    G        0      0        2 
   2    chr2_6411637     ZGre    T    G        0      0        2 
   2    chr2_6411637     ZHar    T    G        0      0        2 
   2    chr2_6411637   Sample    T    G        1      2        2 
   2    chr2_6415139     AAsi    G    A        0      0        2 
   2    chr2_6415139     AKia    G    A        0      0        2 
   2    chr2_6415139     AOna    G    A        0      0        2 
   2    chr2_6415139     ASom    G    A        0      0        2 
   2    chr2_6415139     HCab    G    A        0      0        2 
   2    chr2_6415139     HPrz    G    A        0      0        2 
   2    chr2_6415139     ZBoe    G    A        0      0        2 
   2    chr2_6415139     ZGre    G    A        0      0        2 
   2    chr2_6415139     ZHar    G    A        1      2        2 
   2    chr2_6415139   Sample    G    A        0      0        2 
   2    chr2_6417035     AAsi    T    C        0      0        2 
   2    chr2_6417035     AKia    T    C        0      0        2 
   2    chr2_6417035     AOna    T    C        0      0        2 
   2    chr2_6417035     ASom    T    C        0      0        2 
   2    chr2_6417035     HCab    T    C        0      0        2 
   2    chr2_6417035     HPrz    T    C        0      0        2 
   2    chr2_6417035     ZBoe    T    C        0      0        2 
   2    chr2_6417035     ZGre    T    C        0      0        2 
   2    chr2_6417035     ZHar    T    C      0.5      1        2 
   2    chr2_6417035   Sample    T    C        0      0        2 
   2    chr2_6420675     AAsi    G    A        0      0        2 
   2    chr2_6420675     AKia    G    A        0      0        2 
   2    chr2_6420675     AOna    G    A        0      0        2 
   2    chr2_6420675     ASom    G    A        0      0        2 
   2    chr2_6420675     HCab    G    A        1      2        2 
   2    chr2_6420675     HPrz    G    A        1      2        2 
   2    chr2_6420675     ZBoe    G    A        0      0        2 
   2    chr2_6420675     ZGre    G    A        0      0        2 
   2    chr2_6420675     ZHar    G    A        0      0        2 
   2    chr2_6420675   Sample    G    A        1      2        2 
   2    chr2_6423150     AAsi    C    T        0      0        2 
   2    chr2_6423150     AKia    C    T        0      0        2 
   2    chr2_6423150     AOna    C    T        0      0        2 
   2    chr2_6423150     ASom    C    T        0      0        2 
   2    chr2_6423150     HCab    C    T        1      2        2 
   2    chr2_6423150     HPrz    C    T        1      2        2 
   2    chr2_6423150     ZBoe    C    T        0      0        2 
   2    chr2_6423150     ZGre    C    T        0      0        2 
   2    chr2_6423150     ZHar    C    T        0      0        2 
   2    chr2_6423150   Sample    C    T        1      2        2 
   2    chr2_6423374     AAsi    T    C        0      0        2 
   2    chr2_6423374     AKia    T    C        0      0        2 
   2    chr2_6423374     AOna    T    C        0      0        2 
   2    chr2_6423374     ASom    T    C        0      0        2 
   2    chr2_6423374     HCab    T    C        1      2        2 
   2    chr2_6423374     HPrz    T    C        1      2        2 
   2    chr2_6423374     ZBoe    T    C        0      0        2 
   2    chr2_6423374     ZGre    T    C        0      0        2 
   2    chr2_6423374     ZHar    T    C        0      0        2 
   2    chr2_6423374   Sample    T    C        1      2        2 
   2    chr2_6423709     AAsi    G    T        0      0        2 
   2    chr2_6423709     AKia    G    T        0      0        2 
   2    chr2_6423709     AOna    G    T        0      0        2 
   2    chr2_6423709     ASom    G    T        0      0        2 
   2    chr2_6423709     HCab    G    T        0      0        2 
   2    chr2_6423709     HPrz    G    T        0      0        2 
   2    chr2_6423709     ZBoe    G    T        0      0        2 
   2    chr2_6423709     ZGre    G    T        0      0        2 
   2    chr2_6423709     ZHar    G    T      0.5      1        2 
   2    chr2_6423709   Sample    G    T        0      0        2 
   2    chr2_6424587     AAsi    T    C        0      0        2 
   2    chr2_6424587     AKia    T    C        0      0        2 
   2    chr2_6424587     AOna    T    C        0      0        2 
   2    chr2_6424587     ASom    T    C        1      2        2 
   2    chr2_6424587     HCab    T    C        0      0        2 
   2    chr2_6424587     HPrz    T    C        0      0        2 
   2    chr2_6424587     ZBoe    T    C        0      0        2 
   2    chr2_6424587     ZGre    T    C        0      0        2 
   2    chr2_6424587     ZHar    T    C        0      0        2 
   2    chr2_6424587   Sample    T    C        0      0        2 
   2    chr2_6425108     AAsi    C    T        0      0        2 
   2    chr2_6425108     AKia    C    T        0      0        2 
   2    chr2_6425108     AOna    C    T        0      0        2 
   2    chr2_6425108     ASom    C    T        0      0        2 
   2    chr2_6425108     HCab    C    T        1      2        2 
   2    chr2_6425108     HPrz    C    T        1      2        2 
   2    chr2_6425108     ZBoe    C    T        0      0        2 
   2    chr2_6425108     ZGre    C    T        0      0        2 
   2    chr2_6425108     ZHar    C    T        0      0        2 
   2    chr2_6425108   Sample    C    T        1      2        2 
   2    chr2_6432310     AAsi    A    C        0      0        2 
   2    chr2_6432310     AKia    A    C        0      0        2 
   2    chr2_6432310     AOna    A    C        0      0        2 
   2    chr2_6432310     ASom    A    C        0      0        2 
   2    chr2_6432310     HCab    A    C        1      2        2 
   2    chr2_6432310     HPrz    A    C        1      2        2 
   2    chr2_6432310     ZBoe    A    C        0      0        2 
   2    chr2_6432310     ZGre    A    C        0      0        2 
   2    chr2_6432310     ZHar    A    C        0      0        2 
   2    chr2_6432310   Sample    A    C        1      2        2 
   2    chr2_6438813     AAsi    A    G      0.5      1        2 
   2    chr2_6438813     AKia    A    G        0      0        2 
   2    chr2_6438813     AOna    A    G        0      0        2 
   2    chr2_6438813     ASom    A    G        0      0        2 
   2    chr2_6438813     HCab    A    G        0      0        2 
   2    chr2_6438813     HPrz    A    G        0      0        2 
   2    chr2_6438813     ZBoe    A    G        0      0        2 
   2    chr2_6438813     ZGre    A    G        0      0        2 
   2    chr2_6438813     ZHar    A    G        0      0        2 
   2    chr2_6438813   Sample    A    G        0      0        2 
   2    chr2_6443671     AAsi    T    C        0      0        2 
   2    chr2_6443671     AKia    T    C        0      0        2 
   2    chr2_6443671     AOna    T    C      0.5      1        2 
   2    chr2_6443671     ASom    T    C        0      0        2 
   2    chr2_6443671     HCab    T    C        0      0        2 
   2    chr2_6443671     HPrz    T    C        0      0        2 
   2    chr2_6443671     ZBoe    T    C        0      0        2 
   2    chr2_6443671     ZGre    T    C        0      0        2 
   2    chr2_6443671     ZHar    T    C        0      0        2 
   2    chr2_6443671   Sample    T    C        0      0        2 
   2    chr2_6444926     AAsi    T    A        0      0        2 
   2    chr2_6444926     AKia    T    A        0      0        2 
   2    chr2_6444926     AOna    T    A        0      0        2 
   2    chr2_6444926     ASom    T    A        0      0        2 
   2    chr2_6444926     HCab    T    A        1      2        2 
   2    chr2_6444926     HPrz    T    A        1      2        2 
   2    chr2_6444926     ZBoe    T    A        0      0        2 
   2    chr2_6444926     ZGre    T    A        0      0        2 
   2    chr2_6444926     ZHar    T    A        0      0        2 
   2    chr2_6444926   Sample    T    A        1      2        2 
   2    chr2_6457714     AAsi    G    A        0      0        2 
   2    chr2_6457714     AKia    G    A        0      0        2 
   2    chr2_6457714     AOna    G    A        0      0        2 
   2    chr2_6457714     ASom    G    A        0      0        2 
   2    chr2_6457714     HCab    G    A        1      2        2 
   2    chr2_6457714     HPrz    G    A        1      2        2 
   2    chr2_6457714     ZBoe    G    A        0      0        2 
   2    chr2_6457714     ZGre    G    A        0      0        2 
   2    chr2_6457714     ZHar    G    A        0      0        2 
   2    chr2_6457714   Sample    G    A        1      2        2 
   2    chr2_6460515     AAsi    A    G        0      0        2 
   2    chr2_6460515     AKia    A    G        0      0        2 
   2    chr2_6460515     AOna    A    G        0      0        2 
   2    chr2_6460515     ASom    A    G        0      0        2 
   2    chr2_6460515     HCab    A    G        0      0        2 
   2    chr2_6460515     HPrz    A    G        0      0        2 
   2    chr2_6460515     ZBoe    A    G        0      0        2 
   2    chr2_6460515     ZGre    A    G      0.5      1        2 
   2    chr2_6460515     ZHar    A    G        0      0        2 
   2    chr2_6460515   Sample    A    G        0      0        2 
   2    chr2_6461882     AAsi    A    G        0      0        2 
   2    chr2_6461882     AKia    A    G        0      0        2 
   2    chr2_6461882     AOna    A    G        0      0        2 
   2    chr2_6461882     ASom    A    G        0      0        2 
   2    chr2_6461882     HCab    A    G        1      2        2 
   2    chr2_6461882     HPrz    A    G        1      2        2 
   2    chr2_6461882     ZBoe    A    G        0      0        2 
   2    chr2_6461882     ZGre    A    G        0      0        2 
   2    chr2_6461882     ZHar    A    G        0      0        2 
   2    chr2_6461882   Sample    A    G        1      2        2 
   2    chr2_6465901     AAsi    G    C        0      0        2 
   2    chr2_6465901     AKia    G    C        0      0        2 
   2    chr2_6465901     AOna    G    C        0      0        2 
   2    chr2_6465901     ASom    G    C        0      0        2 
   2    chr2_6465901     HCab    G    C        0      0        2 
   2    chr2_6465901     HPrz    G    C        0      0        2 
   2    chr2_6465901     ZBoe    G    C      0.5      1        2 
   2    chr2_6465901     ZGre    G    C        0      0        2 
   2    chr2_6465901     ZHar    G    C        0      0        2 
   2    chr2_6465901   Sample    G    C        0      0        2 
   2    chr2_6475297     AAsi    A    G        0      0        2 
   2    chr2_6475297     AKia    A    G        0      0        2 
   2    chr2_6475297     AOna    A    G      0.5      1        2 
   2    chr2_6475297     ASom    A    G        0      0        2 
   2    chr2_6475297     HCab    A    G        0      0        2 
   2    chr2_6475297     HPrz    A    G        0      0        2 
   2    chr2_6475297     ZBoe    A    G        0      0        2 
   2    chr2_6475297     ZGre    A    G        0      0        2 
   2    chr2_6475297     ZHar    A    G        0      0        2 
   2    chr2_6475297   Sample    A    G        0      0        2 
   2    chr2_6481188     AAsi    G    C        0      0        2 
   2    chr2_6481188     AKia    G    C        0      0        2 
   2    chr2_6481188     AOna    G    C        0      0        2 
   2    chr2_6481188     ASom    G    C        0      0        2 
   2    chr2_6481188     HCab    G    C        0      0        2 
   2    chr2_6481188     HPrz    G    C        0      0        2 
   2    chr2_6481188     ZBoe    G    C        0      0        2 
   2    chr2_6481188     ZGre    G    C        0      0        2 
   2    chr2_6481188     ZHar    G    C        1      2        2 
   2    chr2_6481188   Sample    G    C        0      0        2 
   2    chr2_6484655     AAsi    C    G        0      0        2 
   2    chr2_6484655     AKia    C    G        0      0        2 
   2    chr2_6484655     AOna    C    G        0      0        2 
   2    chr2_6484655     ASom    C    G        0      0        2 
   2    chr2_6484655     HCab    C    G        0      0        2 
   2    chr2_6484655     HPrz    C    G        0      0        2 
   2    chr2_6484655     ZBoe    C    G        0      0        2 
   2    chr2_6484655     ZGre    C    G      0.5      1        2 
   2    chr2_6484655     ZHar    C    G        0      0        2 
   2    chr2_6484655   Sample    C    G        0      0        2 
   2    chr2_6484825     AAsi    A    G        0      0        2 
   2    chr2_6484825     AKia    A    G        0      0        2 
   2    chr2_6484825     AOna    A    G        0      0        2 
   2    chr2_6484825     ASom    A    G        0      0        2 
   2    chr2_6484825     HCab    A    G        1      2        2 
   2    chr2_6484825     HPrz    A    G        1      2        2 
   2    chr2_6484825     ZBoe    A    G        0      0        2 
   2    chr2_6484825     ZGre    A    G        0      0        2 
   2    chr2_6484825     ZHar    A    G        0      0        2 
   2    chr2_6484825   Sample    A    G        1      2        2 
   2    chr2_6485111     AAsi    C    G        0      0        2 
   2    chr2_6485111     AKia    C    G        0      0        2 
   2    chr2_6485111     AOna    C    G        0      0        2 
   2    chr2_6485111     ASom    C    G        0      0        2 
   2    chr2_6485111     HCab    C    G        0      0        2 
   2    chr2_6485111     HPrz    C    G      0.5      1        2 
   2    chr2_6485111     ZBoe    C    G        0      0        2 
   2    chr2_6485111     ZGre    C    G        0      0        2 
   2    chr2_6485111     ZHar    C    G        0      0        2 
   2    chr2_6485111   Sample    C    G        0      0        2 
   2    chr2_6487695     AAsi    G    C        0      0        2 
   2    chr2_6487695     AKia    G    C        0      0        2 
   2    chr2_6487695     AOna    G    C        0      0        2 
   2    chr2_6487695     ASom    G    C        0      0        2 
   2    chr2_6487695     HCab    G    C        1      2        2 
   2    chr2_6487695     HPrz    G    C        1      2        2 
   2    chr2_6487695     ZBoe    G    C        0      0        2 
   2    chr2_6487695     ZGre    G    C        0      0        2 
   2    chr2_6487695     ZHar    G    C        0      0        2 
   2    chr2_6487695   Sample    G    C        1      2        2 
   2    chr2_6495380     AAsi    G    C        0      0        2 
   2    chr2_6495380     AKia    G    C        0      0        2 
   2    chr2_6495380     AOna    G    C        0      0        2 
   2    chr2_6495380     ASom    G    C        0      0        2 
   2    chr2_6495380     HCab    G    C        0      0        2 
   2    chr2_6495380     HPrz    G    C        0      0        2 
   2    chr2_6495380     ZBoe    G    C        0      0        2 
   2    chr2_6495380     ZGre    G    C      0.5      1        2 
   2    chr2_6495380     ZHar    G    C        0      0        2 
   2    chr2_6495380   Sample    G    C        0      0        2 
   2    chr2_6496733     AAsi    T    C        0      0        2 
   2    chr2_6496733     AKia    T    C        0      0        2 
   2    chr2_6496733     AOna    T    C        0      0        2 
   2    chr2_6496733     ASom    T    C        0      0        2 
   2    chr2_6496733     HCab    T    C        0      0        2 
   2    chr2_6496733     HPrz    T    C        0      0        2 
   2    chr2_6496733     ZBoe    T    C        1      2        2 
   2    chr2_6496733     ZGre    T    C        0      0        2 
   2    chr2_6496733     ZHar    T    C        0      0        2 
   2    chr2_6496733   Sample    T    C        0      0        2 
   2    chr2_6498846     AAsi    C    T        0      0        2 
   2    chr2_6498846     AKia    C    T        0      0        2 
   2    chr2_6498846     AOna    C    T        0      0        2 
   2    chr2_6498846     ASom    C    T        0      0        2 
   2    chr2_6498846     HCab    C    T        1      2        2 
   2    chr2_6498846     HPrz    C    T        1      2        2 
   2    chr2_6498846     ZBoe    C    T        0      0        2 
   2    chr2_6498846     ZGre    C    T        0      0        2 
   2    chr2_6498846     ZHar    C    T        0      0        2 
   2    chr2_6498846   Sample    C    T        1      2        2 
   2    chr2_6500727     AAsi    T    A      0.5      1        2 
   2    chr2_6500727     AKia    T    A        0      0        2 
   2    chr2_6500727     AOna    T    A        0      0        2 
   2    chr2_6500727     ASom    T    A        0      0        2 
   2    chr2_6500727     HCab    T    A        0      0        2 
   2    chr2_6500727     HPrz    T    A        0      0        2 
   2    chr2_6500727     ZBoe    T    A        0      0        2 
   2    chr2_6500727     ZGre    T    A        0      0        2 
   2    chr2_6500727     ZHar    T    A        0      0        2 
   2    chr2_6500727   Sample    T    A        0      0        2 
   2    chr2_6504925     AAsi    A    G        0      0        2 
   2    chr2_6504925     AKia    A    G        0      0        2 
   2    chr2_6504925     AOna    A    G        0      0        2 
   2    chr2_6504925     ASom    A    G        0      0        2 
   2    chr2_6504925     HCab    A    G        0      0        2 
   2    chr2_6504925     HPrz    A    G        0      0        2 
   2    chr2_6504925     ZBoe    A    G        0      0        2 
   2    chr2_6504925     ZGre    A    G        0      0        2 
   2    chr2_6504925     ZHar    A    G        1      2        2 
   2    chr2_6504925   Sample    A    G        0      0        2 
   2    chr2_6513105     AAsi    T    G        0      0        2 
   2    chr2_6513105     AKia    T    G        0      0        2 
   2    chr2_6513105     AOna    T    G        0      0        2 
   2    chr2_6513105     ASom    T    G        0      0        2 
   2    chr2_6513105     HCab    T    G        1      2        2 
   2    chr2_6513105     HPrz    T    G        1      2        2 
   2    chr2_6513105     ZBoe    T    G        0      0        2 
   2    chr2_6513105     ZGre    T    G        0      0        2 
   2    chr2_6513105     ZHar    T    G        0      0        2 
   2    chr2_6513105   Sample    T    G        1      2        2 
   2    chr2_6513957     AAsi    G    C        0      0        2 
   2    chr2_6513957     AKia    G    C        0      0        2 
   2    chr2_6513957     AOna    G    C        0      0        2 
   2    chr2_6513957     ASom    G    C        0      0        2 
   2    chr2_6513957     HCab    G    C        0      0        2 
   2    chr2_6513957     HPrz    G    C      0.5      1        2 
   2    chr2_6513957     ZBoe    G    C        0      0        2 
   2    chr2_6513957     ZGre    G    C        0      0        2 
   2    chr2_6513957     ZHar    G    C        0      0        2 
   2    chr2_6513957   Sample    G    C        0      0        2 
   2    chr2_6515077     AAsi    A    T        0      0        2 
   2    chr2_6515077     AKia    A    T      0.5      1        2 
   2    chr2_6515077     AOna    A    T        0      0        2 
   2    chr2_6515077     ASom    A    T        0      0        2 
   2    chr2_6515077     HCab    A    T        0      0        2 
   2    chr2_6515077     HPrz    A    T        0      0        2 
   2    chr2_6515077     ZBoe    A    T        0      0        2 
   2    chr2_6515077     ZGre    A    T        0      0        2 
   2    chr2_6515077     ZHar    A    T        0      0        2 
   2    chr2_6515077   Sample    A    T        0      0        2 
   2    chr2_6515561     AAsi    A    G        0      0        2 
   2    chr2_6515561     AKia    A    G      0.5      1        2 
   2    chr2_6515561     AOna    A    G        0      0        2 
   2    chr2_6515561     ASom    A    G        0      0        2 
   2    chr2_6515561     HCab    A    G        0      0        2 
   2    chr2_6515561     HPrz    A    G        0      0        2 
   2    chr2_6515561     ZBoe    A    G        0      0        2 
   2    chr2_6515561     ZGre    A    G        0      0        2 
   2    chr2_6515561     ZHar    A    G        0      0        2 
   2    chr2_6515561   Sample    A    G        0      0        2 
   2    chr2_6517031     AAsi    A    G        0      0        2 
   2    chr2_6517031     AKia    A    G      0.5      1        2 
   2    chr2_6517031     AOna    A    G        0      0        2 
   2    chr2_6517031     ASom    A    G        0      0        2 
   2    chr2_6517031     HCab    A    G        0      0        2 
   2    chr2_6517031     HPrz    A    G        0      0        2 
   2    chr2_6517031     ZBoe    A    G        0      0        2 
   2    chr2_6517031     ZGre    A    G        0      0        2 
   2    chr2_6517031     ZHar    A    G        0      0        2 
   2    chr2_6517031   Sample    A    G        0      0        2 
   2    chr2_6537795     AAsi    T    G        0      0        2 
   2    chr2_6537795     AKia    T    G        0      0        2 
   2    chr2_6537795     AOna    T    G        0      0        2 
   2    chr2_6537795     ASom    T    G        0      0        2 
   2    chr2_6537795     HCab    T    G        0      0        2 
   2    chr2_6537795     HPrz    T    G      0.5      1        2 
   2    chr2_6537795     ZBoe    T    G        0      0        2 
   2    chr2_6537795     ZGre    T    G        0      0        2 
   2    chr2_6537795     ZHar    T    G        0      0        2 
   2    chr2_6537795   Sample    T    G        0      0        2 
   2    chr2_6543735     AAsi    G    A        0      0        2 
   2    chr2_6543735     AKia    G    A        0      0        2 
   2    chr2_6543735     AOna    G    A        0      0        2 
   2    chr2_6543735     ASom    G    A        0      0        2 
   2    chr2_6543735     HCab    G    A        0      0        2 
   2    chr2_6543735     HPrz    G    A        0      0        2 
   2    chr2_6543735     ZBoe    G    A      0.5      1        2 
   2    chr2_6543735     ZGre    G    A        0      0        2 
   2    chr2_6543735     ZHar    G    A        0      0        2 
   2    chr2_6543735   Sample    G    A        0      0        2 
   2    chr2_6551034     AAsi    T    C        0      0        2 
   2    chr2_6551034     AKia    T    C        0      0        2 
   2    chr2_6551034     AOna    T    C        0      0        2 
   2    chr2_6551034     ASom    T    C        0      0        2 
   2    chr2_6551034     HCab    T    C        0      0        2 
   2    chr2_6551034     HPrz    T    C      0.5      1        2 
   2    chr2_6551034     ZBoe    T    C        0      0        2 
   2    chr2_6551034     ZGre    T    C        0      0        2 
   2    chr2_6551034     ZHar    T    C        0      0        2 
   2    chr2_6551034   Sample    T    C        0      0        2 
   2    chr2_6563505     AAsi    T    C        0      0        2 
   2    chr2_6563505     AKia    T    C        0      0        2 
   2    chr2_6563505     AOna    T    C        0      0        2 
   2    chr2_6563505     ASom    T    C        0      0        2 
   2    chr2_6563505     HCab    T    C        1      2        2 
   2    chr2_6563505     HPrz    T    C        1      2        2 
   2    chr2_6563505     ZBoe    T    C        0      0        2 
   2    chr2_6563505     ZGre    T    C        0      0        2 
   2    chr2_6563505     ZHar    T    C        0      0        2 
   2    chr2_6563505   Sample    T    C        1      2        2 
   2    chr2_6565418     AAsi    C    A        0      0        2 
   2    chr2_6565418     AKia    C    A        0      0        2 
   2    chr2_6565418     AOna    C    A        0      0        2 
   2    chr2_6565418     ASom    C    A        0      0        2 
   2    chr2_6565418     HCab    C    A        1      2        2 
   2    chr2_6565418     HPrz    C    A        1      2        2 
   2    chr2_6565418     ZBoe    C    A        0      0        2 
   2    chr2_6565418     ZGre    C    A        0      0        2 
   2    chr2_6565418     ZHar    C    A        0      0        2 
   2    chr2_6565418   Sample    C    A        1      2        2 
   2    chr2_6566623     AAsi    C    T        0      0        2 
   2    chr2_6566623     AKia    C    T        0      0        2 
   2    chr2_6566623     AOna    C    T        0      0        2 
   2    chr2_6566623     ASom    C    T        0      0        2 
   2    chr2_6566623     HCab    C    T        0      0        2 
   2    chr2_6566623     HPrz    C    T        0      0        2 
   2    chr2_6566623     ZBoe    C    T        0      0        2 
   2    chr2_6566623     ZGre    C    T        1      2        2 
   2    chr2_6566623     ZHar    C    T        1      2        2 
   2    chr2_6566623   Sample    C    T        0      0        2 
   2    chr2_6571070     AAsi    A    G        0      0        2 
   2    chr2_6571070     AKia    A    G        0      0        2 
   2    chr2_6571070     AOna    A    G        0      0        2 
   2    chr2_6571070     ASom    A    G        0      0        2 
   2    chr2_6571070     HCab    A    G        0      0        2 
   2    chr2_6571070     HPrz    A    G        0      0        2 
   2    chr2_6571070     ZBoe    A    G        0      0        2 
   2    chr2_6571070     ZGre    A    G        1      2        2 
   2    chr2_6571070     ZHar    A    G        1      2        2 
   2    chr2_6571070   Sample    A    G        0      0        2 
   2    chr2_6572266     AAsi    G    A        0      0        2 
   2    chr2_6572266     AKia    G    A        0      0        2 
   2    chr2_6572266     AOna    G    A        0      0        2 
   2    chr2_6572266     ASom    G    A        0      0        2 
   2    chr2_6572266     HCab    G    A        0      0        2 
   2    chr2_6572266     HPrz    G    A        0      0        2 
   2    chr2_6572266     ZBoe    G    A      0.5      1        2 
   2    chr2_6572266     ZGre    G    A        0      0        2 
   2    chr2_6572266     ZHar    G    A        0      0        2 
   2    chr2_6572266   Sample    G    A        0      0        2 
   2    chr2_6573944     AAsi    G    C        1      2        2 
   2    chr2_6573944     AKia    G    C        0      0        2 
   2    chr2_6573944     AOna    G    C        0      0        2 
   2    chr2_6573944     ASom    G    C        0      0        2 
   2    chr2_6573944     HCab    G    C        1      2        2 
   2    chr2_6573944     HPrz    G    C        1      2        2 
   2    chr2_6573944     ZBoe    G    C        0      0        2 
   2    chr2_6573944     ZGre    G    C        0      0        2 
   2    chr2_6573944     ZHar    G    C        0      0        2 
   2    chr2_6573944   Sample    G    C        1      2        2 
   2    chr2_6589917     AAsi    A    T        0      0        2 
   2    chr2_6589917     AKia    A    T        0      0        2 
   2    chr2_6589917     AOna    A    T        0      0        2 
   2    chr2_6589917     ASom    A    T        0      0        2 
   2    chr2_6589917     HCab    A    T        1      2        2 
   2    chr2_6589917     HPrz    A    T        1      2        2 
   2    chr2_6589917     ZBoe    A    T        0      0        2 
   2    chr2_6589917     ZGre    A    T        0      0        2 
   2    chr2_6589917     ZHar    A    T        0      0        2 
   2    chr2_6589917   Sample    A    T        1      2        2 
   2    chr2_6598562     AAsi    G    T        0      0        2 
   2    chr2_6598562     AKia    G    T        0      0        2 
   2    chr2_6598562     AOna    G    T        0      0        2 
   2    chr2_6598562     ASom    G    T        0      0        2 
   2    chr2_6598562     HCab    G    T        0      0        2 
   2    chr2_6598562     HPrz    G    T        0      0        2 
   2    chr2_6598562     ZBoe    G    T      0.5      1        2 
   2    chr2_6598562     ZGre    G    T        0      0        2 
   2    chr2_6598562     ZHar    G    T        1      2        2 
   2    chr2_6598562   Sample    G    T        0      0        2 
   2    chr2_6604102     AAsi    C    G        0      0        2 
   2    chr2_6604102     AKia    C    G        0      0        2 
   2    chr2_6604102     AOna    C    G        0      0        2 
   2    chr2_6604102     ASom    C    G        0      0        2 
   2    chr2_6604102     HCab    C    G        0      0        2 
   2    chr2_6604102     HPrz    C    G        0      0        2 
   2    chr2_6604102     ZBoe    C    G        0      0        2 
   2    chr2_6604102     ZGre    C    G        1      2        2 
   2    chr2_6604102     ZHar    C    G        0      0        2 
   2    chr2_6604102   Sample    C    G        0      0        2 
   2    chr2_6609243     AAsi    T    C        0      0        2 
   2    chr2_6609243     AKia    T    C        1      2        2 
   2    chr2_6609243     AOna    T    C        0      0        2 
   2    chr2_6609243     ASom    T    C        0      0        2 
   2    chr2_6609243     HCab    T    C        0      0        2 
   2    chr2_6609243     HPrz    T    C        0      0        2 
   2    chr2_6609243     ZBoe    T    C        0      0        2 
   2    chr2_6609243     ZGre    T    C        0      0        2 
   2    chr2_6609243     ZHar    T    C        0      0        2 
   2    chr2_6609243   Sample    T    C        0      0        2 
   2    chr2_6613773     AAsi    G    T        0      0        2 
   2    chr2_6613773     AKia    G    T        0      0        2 
   2    chr2_6613773     AOna    G    T        0      0        2 
   2    chr2_6613773     ASom    G    T        0      0        2 
   2    chr2_6613773     HCab    G    T        1      2        2 
   2    chr2_6613773     HPrz    G    T        1      2        2 
   2    chr2_6613773     ZBoe    G    T        0      0        2 
   2    chr2_6613773     ZGre    G    T        0      0        2 
   2    chr2_6613773     ZHar    G    T        0      0        2 
   2    chr2_6613773   Sample    G    T        1      2        2 
   2    chr2_6616540     AAsi    C    T      0.5      1        2 
   2    chr2_6616540     AKia    C    T        0      0        2 
   2    chr2_6616540     AOna    C    T        0      0        2 
   2    chr2_6616540     ASom    C    T        1      2        2 
   2    chr2_6616540     HCab    C    T        0      0        2 
   2    chr2_6616540     HPrz    C    T        0      0        2 
   2    chr2_6616540     ZBoe    C    T        0      0        2 
   2    chr2_6616540     ZGre    C    T        0      0        2 
   2    chr2_6616540     ZHar    C    T        0      0        2 
   2    chr2_6616540   Sample    C    T        0      0        2 
   2    chr2_6628554     AAsi    A    G        0      0        2 
   2    chr2_6628554     AKia    A    G        0      0        2 
   2    chr2_6628554     AOna    A    G        0      0        2 
   2    chr2_6628554     ASom    A    G        0      0        2 
   2    chr2_6628554     HCab    A    G        1      2        2 
   2    chr2_6628554     HPrz    A    G      0.5      1        2 
   2    chr2_6628554     ZBoe    A    G        0      0        2 
   2    chr2_6628554     ZGre    A    G        0      0        2 
   2    chr2_6628554     ZHar    A    G        0      0        2 
   2    chr2_6628554   Sample    A    G        1      2        2 
   2    chr2_6634425     AAsi    T    C        0      0        2 
   2    chr2_6634425     AKia    T    C        0      0        2 
   2    chr2_6634425     AOna    T    C        0      0        2 
   2    chr2_6634425     ASom    T    C        0      0        2 
   2    chr2_6634425     HCab    T    C        1      2        2 
   2    chr2_6634425     HPrz    T    C        1      2        2 
   2    chr2_6634425     ZBoe    T    C        0      0        2 
   2    chr2_6634425     ZGre    T    C        0      0        2 
   2    chr2_6634425     ZHar    T    C        0      0        2 
   2    chr2_6634425   Sample    T    C        1      2        2 
   2    chr2_6645574     AAsi    C    T        1      2        2 
   2    chr2_6645574     AKia    C    T        0      0        2 
   2    chr2_6645574     AOna    C    T        0      0        2 
   2    chr2_6645574     ASom    C    T        1      2        2 
   2    chr2_6645574     HCab    C    T        0      0        2 
   2    chr2_6645574     HPrz    C    T        0      0        2 
   2    chr2_6645574     ZBoe    C    T        0      0        2 
   2    chr2_6645574     ZGre    C    T        0      0        2 
   2    chr2_6645574     ZHar    C    T        0      0        2 
   2    chr2_6645574   Sample    C    T        0      0        2 
   2    chr2_6657432     AAsi    A    T        0      0        2 
   2    chr2_6657432     AKia    A    T        0      0        2 
   2    chr2_6657432     AOna    A    T      0.5      1        2 
   2    chr2_6657432     ASom    A    T        0      0        2 
   2    chr2_6657432     HCab    A    T        0      0        2 
   2    chr2_6657432     HPrz    A    T        0      0        2 
   2    chr2_6657432     ZBoe    A    T        0      0        2 
   2    chr2_6657432     ZGre    A    T        0      0        2 
   2    chr2_6657432     ZHar    A    T        0      0        2 
   2    chr2_6657432   Sample    A    T        0      0        2 
   2    chr2_6657547     AAsi    C    T        0      0        2 
   2    chr2_6657547     AKia    C    T        1      2        2 
   2    chr2_6657547     AOna    C    T      0.5      1        2 
   2    chr2_6657547     ASom    C    T        0      0        2 
   2    chr2_6657547     HCab    C    T        0      0        2 
   2    chr2_6657547     HPrz    C    T        0      0        2 
   2    chr2_6657547     ZBoe    C    T        0      0        2 
   2    chr2_6657547     ZGre    C    T        0      0        2 
   2    chr2_6657547     ZHar    C    T        0      0        2 
   2    chr2_6657547   Sample    C    T        0      0        2 
   2    chr2_6657903     AAsi    C    T        0      0        2 
   2    chr2_6657903     AKia    C    T        0      0        2 
   2    chr2_6657903     AOna    C    T        0      0        2 
   2    chr2_6657903     ASom    C    T        0      0        2 
   2    chr2_6657903     HCab    C    T        1      2        2 
   2    chr2_6657903     HPrz    C    T        1      2        2 
   2    chr2_6657903     ZBoe    C    T        0      0        2 
   2    chr2_6657903     ZGre    C    T        0      0        2 
   2    chr2_6657903     ZHar    C    T        0      0        2 
   2    chr2_6657903   Sample    C    T        1      2        2 
   2    chr2_6667204     AAsi    C    T        0      0        2 
   2    chr2_6667204     AKia    C    T        0      0        2 
   2    chr2_6667204     AOna    C    T        0      0        2 
   2    chr2_6667204     ASom    C    T        0      0        2 
   2    chr2_6667204     HCab    C    T        1      2        2 
   2    chr2_6667204     HPrz    C    T        1      2        2 
   2    chr2_6667204     ZBoe    C    T        0      0        2 
   2    chr2_6667204     ZGre    C    T        0      0        2 
   2    chr2_6667204     ZHar    C    T        0      0        2 
   2    chr2_6667204   Sample    C    T        1      2        2 
   2    chr2_6668858     AAsi    G    T        0      0        2 
   2    chr2_6668858     AKia    G    T        0      0        2 
   2    chr2_6668858     AOna    G    T        0      0        2 
   2    chr2_6668858     ASom    G    T        0      0        2 
   2    chr2_6668858     HCab    G    T        0      0        2 
   2    chr2_6668858     HPrz    G    T        0      0        2 
   2    chr2_6668858     ZBoe    G    T        1      2        2 
   2    chr2_6668858     ZGre    G    T        0      0        2 
   2    chr2_6668858     ZHar    G    T        0      0        2 
   2    chr2_6668858   Sample    G    T        0      0        2 
   2    chr2_6681519     AAsi    A    G        0      0        2 
   2    chr2_6681519     AKia    A    G        0      0        2 
   2    chr2_6681519     AOna    A    G        0      0        2 
   2    chr2_6681519     ASom    A    G        0      0        2 
   2    chr2_6681519     HCab    A    G        1      2        2 
   2    chr2_6681519     HPrz    A    G        1      2        2 
   2    chr2_6681519     ZBoe    A    G        0      0        2 
   2    chr2_6681519     ZGre    A    G        0      0        2 
   2    chr2_6681519     ZHar    A    G        0      0        2 
   2    chr2_6681519   Sample    A    G        1      2        2 
   2    chr2_6690553     AAsi    G    A        0      0        2 
   2    chr2_6690553     AKia    G    A        0      0        2 
   2    chr2_6690553     AOna    G    A        0      0        2 
   2    chr2_6690553     ASom    G    A        1      2        2 
   2    chr2_6690553     HCab    G    A        0      0        2 
   2    chr2_6690553     HPrz    G    A        0      0        2 
   2    chr2_6690553     ZBoe    G    A        0      0        2 
   2    chr2_6690553     ZGre    G    A        0      0        2 
   2    chr2_6690553     ZHar    G    A        0      0        2 
   2    chr2_6690553   Sample    G    A        0      0        2 
   2    chr2_6694565     AAsi    T    C        0      0        2 
   2    chr2_6694565     AKia    T    C        0      0        2 
   2    chr2_6694565     AOna    T    C        0      0        2 
   2    chr2_6694565     ASom    T    C        0      0        2 
   2    chr2_6694565     HCab    T    C        0      0        2 
   2    chr2_6694565     HPrz    T    C        0      0        2 
   2    chr2_6694565     ZBoe    T    C      0.5      1        2 
   2    chr2_6694565     ZGre    T    C        0      0        2 
   2    chr2_6694565     ZHar    T    C        0      0        2 
   2    chr2_6694565   Sample    T    C        0      0        2 
   2    chr2_6705769     AAsi    T    C        1      2        2 
   2    chr2_6705769     AKia    T    C        0      0        2 
   2    chr2_6705769     AOna    T    C      0.5      1        2 
   2    chr2_6705769     ASom    T    C        1      2        2 
   2    chr2_6705769     HCab    T    C        0      0        2 
   2    chr2_6705769     HPrz    T    C        0      0        2 
   2    chr2_6705769     ZBoe    T    C        0      0        2 
   2    chr2_6705769     ZGre    T    C        0      0        2 
   2    chr2_6705769     ZHar    T    C        0      0        2 
   2    chr2_6705769   Sample    T    C        0      0        2 
   2    chr2_6708574     AAsi    A    G        1      2        2 
   2    chr2_6708574     AKia    A    G        1      2        2 
   2    chr2_6708574     AOna    A    G        1      2        2 
   2    chr2_6708574     ASom    A    G        1      2        2 
   2    chr2_6708574     HCab    A    G        0      0        2 
   2    chr2_6708574     HPrz    A    G        0      0        2 
   2    chr2_6708574     ZBoe    A    G        0      0        2 
   2    chr2_6708574     ZGre    A    G        0      0        2 
   2    chr2_6708574     ZHar    A    G        0      0        2 
   2    chr2_6708574   Sample    A    G        0      0        2 
   2    chr2_6711698     AAsi    A    G        0      0        2 
   2    chr2_6711698     AKia    A    G        0      0        2 
   2    chr2_6711698     AOna    A    G        0      0        2 
   2    chr2_6711698     ASom    A    G        0      0        2 
   2    chr2_6711698     HCab    A    G        0      0        2 
   2    chr2_6711698     HPrz    A    G        0      0        2 
   2    chr2_6711698     ZBoe    A    G        0      0        2 
   2    chr2_6711698     ZGre    A    G        0      0        2 
   2    chr2_6711698     ZHar    A    G        1      2        2 
   2    chr2_6711698   Sample    A    G        0      0        2 
   2    chr2_6712068     AAsi    A    G        0      0        2 
   2    chr2_6712068     AKia    A    G        0      0        2 
   2    chr2_6712068     AOna    A    G        0      0        2 
   2    chr2_6712068     ASom    A    G        0      0        2 
   2    chr2_6712068     HCab    A    G        1      2        2 
   2    chr2_6712068     HPrz    A    G        1      2        2 
   2    chr2_6712068     ZBoe    A    G        0      0        2 
   2    chr2_6712068     ZGre    A    G        0      0        2 
   2    chr2_6712068     ZHar    A    G        0      0        2 
   2    chr2_6712068   Sample    A    G        1      2        2 
   2    chr2_6724972     AAsi    A    C        0      0        2 
   2    chr2_6724972     AKia    A    C        0      0        2 
   2    chr2_6724972     AOna    A    C        0      0        2 
   2    chr2_6724972     ASom    A    C        0      0        2 
   2    chr2_6724972     HCab    A    C        1      2        2 
   2    chr2_6724972     HPrz    A    C        1      2        2 
   2    chr2_6724972     ZBoe    A    C        0      0        2 
   2    chr2_6724972     ZGre    A    C        0      0        2 
   2    chr2_6724972     ZHar    A    C        0      0        2 
   2    chr2_6724972   Sample    A    C        1      2        2 
   2    chr2_6737116     AAsi    C    A        0      0        2 
   2    chr2_6737116     AKia    C    A        0      0        2 
   2    chr2_6737116     AOna    C    A        0      0        2 
   2    chr2_6737116     ASom    C    A        0      0        2 
   2    chr2_6737116     HCab    C    A        1      2        2 
   2    chr2_6737116     HPrz    C    A        1      2        2 
   2    chr2_6737116     ZBoe    C    A        0      0        2 
   2    chr2_6737116     ZGre    C    A        0      0        2 
   2    chr2_6737116     ZHar    C    A        0      0        2 
   2    chr2_6737116   Sample    C    A        1      2        2 
   2    chr2_6745948     AAsi    C    T        1      2        2 
   2    chr2_6745948     AKia    C    T        0      0        2 
   2    chr2_6745948     AOna    C    T        0      0        2 
   2    chr2_6745948     ASom    C    T        0      0        2 
   2    chr2_6745948     HCab    C    T        0      0        2 
   2    chr2_6745948     HPrz    C    T        0      0        2 
   2    chr2_6745948     ZBoe    C    T        0      0        2 
   2    chr2_6745948     ZGre    C    T        0      0        2 
   2    chr2_6745948     ZHar    C    T        0      0        2 
   2    chr2_6745948   Sample    C    T        0      0        2 
   2    chr2_6747440     AAsi    A    G        0      0        2 
   2    chr2_6747440     AKia    A    G        0      0        2 
   2    chr2_6747440     AOna    A    G        0      0        2 
   2    chr2_6747440     ASom    A    G        0      0        2 
   2    chr2_6747440     HCab    A    G        0      0        2 
   2    chr2_6747440     HPrz    A    G        0      0        2 
   2    chr2_6747440     ZBoe    A    G        1      2        2 
   2    chr2_6747440     ZGre    A    G        0      0        2 
   2    chr2_6747440     ZHar    A    G        0      0        2 
   2    chr2_6747440   Sample    A    G        0      0        2 
   2    chr2_6749899     AAsi    G    T        0      0        2 
   2    chr2_6749899     AKia    G    T        0      0        2 
   2    chr2_6749899     AOna    G    T        0      0        2 
   2    chr2_6749899     ASom    G    T        0      0        2 
   2    chr2_6749899     HCab    G    T        1      2        2 
   2    chr2_6749899     HPrz    G    T        1      2        2 
   2    chr2_6749899     ZBoe    G    T        0      0        2 
   2    chr2_6749899     ZGre    G    T        0      0        2 
   2    chr2_6749899     ZHar    G    T        0      0        2 
   2    chr2_6749899   Sample    G    T        1      2        2 
   2    chr2_6752397     AAsi    A    G        0      0        2 
   2    chr2_6752397     AKia    A    G        0      0        2 
   2    chr2_6752397     AOna    A    G        0      0        2 
   2    chr2_6752397     ASom    A    G        0      0        2 
   2    chr2_6752397     HCab    A    G        1      2        2 
   2    chr2_6752397     HPrz    A    G        1      2        2 
   2    chr2_6752397     ZBoe    A    G        0      0        2 
   2    chr2_6752397     ZGre    A    G        0      0        2 
   2    chr2_6752397     ZHar    A    G        0      0        2 
   2    chr2_6752397   Sample    A    G        1      2        2 
   2    chr2_6756246     AAsi    C    T        0      0        2 
   2    chr2_6756246     AKia    C    T        0      0        2 
   2    chr2_6756246     AOna    C    T        0      0        2 
   2    chr2_6756246     ASom    C    T        0      0        2 
   2    chr2_6756246     HCab    C    T        1      2        2 
   2    chr2_6756246     HPrz    C    T        1      2        2 
   2    chr2_6756246     ZBoe    C    T        0      0        2 
   2    chr2_6756246     ZGre    C    T        0      0        2 
   2    chr2_6756246     ZHar    C    T        0      0        2 
   2    chr2_6756246   Sample    C    T        1      2        2 
   2    chr2_6761109     AAsi    A    G        0      0        2 
   2    chr2_6761109     AKia    A    G        0      0        2 
   2    chr2_6761109     AOna    A    G        0      0        2 
   2    chr2_6761109     ASom    A    G        1      2        2 
   2    chr2_6761109     HCab    A    G        0      0        2 
   2    chr2_6761109     HPrz    A    G        0      0        2 
   2    chr2_6761109     ZBoe    A    G        0      0        2 
   2    chr2_6761109     ZGre    A    G        0      0        2 
   2    chr2_6761109     ZHar    A    G        0      0        2 
   2    chr2_6761109   Sample    A    G        0      0        2 
   2    chr2_6777703     AAsi    T    G        0      0        2 
   2    chr2_6777703     AKia    T    G        0      0        2 
   2    chr2_6777703     AOna    T    G        0      0        2 
   2    chr2_6777703     ASom    T    G        0      0        2 
   2    chr2_6777703     HCab    T    G        0      0        2 
   2    chr2_6777703     HPrz    T    G        0      0        2 
   2    chr2_6777703     ZBoe    T    G        0      0        2 
   2    chr2_6777703     ZGre    T    G        1      2        2 
   2    chr2_6777703     ZHar    T    G        0      0        2 
   2    chr2_6777703   Sample    T    G        0      0        2 
   2    chr2_6778109     AAsi    C    T        0      0        2 
   2    chr2_6778109     AKia    C    T        0      0        2 
   2    chr2_6778109     AOna    C    T        0      0        2 
   2    chr2_6778109     ASom    C    T        0      0        2 
   2    chr2_6778109     HCab    C    T        1      2        2 
   2    chr2_6778109     HPrz    C    T        1      2        2 
   2    chr2_6778109     ZBoe    C    T        0      0        2 
   2    chr2_6778109     ZGre    C    T        0      0        2 
   2    chr2_6778109     ZHar    C    T        0      0        2 
   2    chr2_6778109   Sample    C    T        1      2        2 
   2    chr2_6788822     AAsi    T    G        0      0        2 
   2    chr2_6788822     AKia    T    G        0      0        2 
   2    chr2_6788822     AOna    T    G        0      0        2 
   2    chr2_6788822     ASom    T    G        0      0        2 
   2    chr2_6788822     HCab    T    G        1      2        2 
   2    chr2_6788822     HPrz    T    G        1      2        2 
   2    chr2_6788822     ZBoe    T    G        0      0        2 
   2    chr2_6788822     ZGre    T    G        0      0        2 
   2    chr2_6788822     ZHar    T    G        0      0        2 
   2    chr2_6788822   Sample    T    G        1      2        2 
   2    chr2_6794272     AAsi    T    C        1      2        2 
   2    chr2_6794272     AKia    T    C        1      2        2 
   2    chr2_6794272     AOna    T    C        1      2        2 
   2    chr2_6794272     ASom    T    C        1      2        2 
   2    chr2_6794272     HCab    T    C        0      0        2 
   2    chr2_6794272     HPrz    T    C        0      0        2 
   2    chr2_6794272     ZBoe    T    C        0      0        2 
   2    chr2_6794272     ZGre    T    C        0      0        2 
   2    chr2_6794272     ZHar    T    C        0      0        2 
   2    chr2_6794272   Sample    T    C        0      0        2 
   2    chr2_6795564     AAsi    A    T        0      0        2 
   2    chr2_6795564     AKia    A    T        0      0        2 
   2    chr2_6795564     AOna    A    T        0      0        2 
   2    chr2_6795564     ASom    A    T        0      0        2 
   2    chr2_6795564     HCab    A    T        1      2        2 
   2    chr2_6795564     HPrz    A    T        1      2        2 
   2    chr2_6795564     ZBoe    A    T        0      0        2 
   2    chr2_6795564     ZGre    A    T        0      0        2 
   2    chr2_6795564     ZHar    A    T        0      0        2 
   2    chr2_6795564   Sample    A    T        1      2        2 
   2    chr2_6817381     AAsi    T    G        0      0        2 
   2    chr2_6817381     AKia    T    G        0      0        2 
   2    chr2_6817381     AOna    T    G        0      0        2 
   2    chr2_6817381     ASom    T    G        0      0        2 
   2    chr2_6817381     HCab    T    G        1      2        2 
   2    chr2_6817381     HPrz    T    G        0      0        2 
   2    chr2_6817381     ZBoe    T    G        0      0        2 
   2    chr2_6817381     ZGre    T    G        0      0        2 
   2    chr2_6817381     ZHar    T    G        0      0        2 
   2    chr2_6817381   Sample    T    G        0      0        2 
   2    chr2_6817811     AAsi    G    A        0      0        2 
   2    chr2_6817811     AKia    G    A        0      0        2 
   2    chr2_6817811     AOna    G    A        0      0        2 
   2    chr2_6817811     ASom    G    A        0      0        2 
   2    chr2_6817811     HCab    G    A        0      0        2 
   2    chr2_6817811     HPrz    G    A        0      0        2 
   2    chr2_6817811     ZBoe    G    A        0      0        2 
   2    chr2_6817811     ZGre    G    A        0      0        2 
   2    chr2_6817811     ZHar    G    A        1      2        2 
   2    chr2_6817811   Sample    G    A        0      0        2 
   2    chr2_6818355     AAsi    T    C        0      0        2 
   2    chr2_6818355     AKia    T    C        0      0        2 
   2    chr2_6818355     AOna    T    C        0      0        2 
   2    chr2_6818355     ASom    T    C        0      0        2 
   2    chr2_6818355     HCab    T    C        0      0        2 
   2    chr2_6818355     HPrz    T    C        0      0        2 
   2    chr2_6818355     ZBoe    T    C        0      0        2 
   2    chr2_6818355     ZGre    T    C        0      0        2 
   2    chr2_6818355     ZHar    T    C      0.5      1        2 
   2    chr2_6818355   Sample    T    C        0      0        2 
   2    chr2_6825730     AAsi    G    T        0      0        2 
   2    chr2_6825730     AKia    G    T        0      0        2 
   2    chr2_6825730     AOna    G    T        0      0        2 
   2    chr2_6825730     ASom    G    T        0      0        2 
   2    chr2_6825730     HCab    G    T        1      2        2 
   2    chr2_6825730     HPrz    G    T        1      2        2 
   2    chr2_6825730     ZBoe    G    T        0      0        2 
   2    chr2_6825730     ZGre    G    T        0      0        2 
   2    chr2_6825730     ZHar    G    T        0      0        2 
   2    chr2_6825730   Sample    G    T        1      2        2 
   2    chr2_6826842     AAsi    T    C        0      0        2 
   2    chr2_6826842     AKia    T    C        0      0        2 
   2    chr2_6826842     AOna    T    C        0      0        2 
   2    chr2_6826842     ASom    T    C        0      0        2 
   2    chr2_6826842     HCab    T    C        0      0        2 
   2    chr2_6826842     HPrz    T    C        0      0        2 
   2    chr2_6826842     ZBoe    T    C        0      0        2 
   2    chr2_6826842     ZGre    T    C      0.5      1        2 
   2    chr2_6826842     ZHar    T    C        0      0        2 
   2    chr2_6826842   Sample    T    C        0      0        2 
   2    chr2_6841803     AAsi    A    C        0      0        2 
   2    chr2_6841803     AKia    A    C        0      0        2 
   2    chr2_6841803     AOna    A    C        0      0        2 
   2    chr2_6841803     ASom    A    C        0      0        2 
   2    chr2_6841803     HCab    A    C        1      2        2 
   2    chr2_6841803     HPrz    A    C        1      2        2 
   2    chr2_6841803     ZBoe    A    C        0      0        2 
   2    chr2_6841803     ZGre    A    C        0      0        2 
   2    chr2_6841803     ZHar    A    C        0      0        2 
   2    chr2_6841803   Sample    A    C        1      2        2 
   2    chr2_6844018     AAsi    G    A        0      0        2 
   2    chr2_6844018     AKia    G    A        0      0        2 
   2    chr2_6844018     AOna    G    A        1      2        2 
   2    chr2_6844018     ASom    G    A        0      0        2 
   2    chr2_6844018     HCab    G    A        0      0        2 
   2    chr2_6844018     HPrz    G    A        0      0        2 
   2    chr2_6844018     ZBoe    G    A        0      0        2 
   2    chr2_6844018     ZGre    G    A        0      0        2 
   2    chr2_6844018     ZHar    G    A        0      0        2 
   2    chr2_6844018   Sample    G    A        0      0        2 
   2    chr2_6847950     AAsi    T    C        0      0        2 
   2    chr2_6847950     AKia    T    C        0      0        2 
   2    chr2_6847950     AOna    T    C        0      0        2 
   2    chr2_6847950     ASom    T    C        0      0        2 
   2    chr2_6847950     HCab    T    C        1      2        2 
   2    chr2_6847950     HPrz    T    C        1      2        2 
   2    chr2_6847950     ZBoe    T    C        0      0        2 
   2    chr2_6847950     ZGre    T    C        0      0        2 
   2    chr2_6847950     ZHar    T    C        0      0        2 
   2    chr2_6847950   Sample    T    C        1      2        2 
   2    chr2_6862072     AAsi    T    C        0      0        2 
   2    chr2_6862072     AKia    T    C        1      2        2 
   2    chr2_6862072     AOna    T    C        1      2        2 
   2    chr2_6862072     ASom    T    C        0      0        2 
   2    chr2_6862072     HCab    T    C        0      0        2 
   2    chr2_6862072     HPrz    T    C        0      0        2 
   2    chr2_6862072     ZBoe    T    C        0      0        2 
   2    chr2_6862072     ZGre    T    C        0      0        2 
   2    chr2_6862072     ZHar    T    C        0      0        2 
   2    chr2_6862072   Sample    T    C        0      0        2 
   2    chr2_6877868     AAsi    T    A        0      0        2 
   2    chr2_6877868     AKia    T    A        0      0        2 
   2    chr2_6877868     AOna    T    A        0      0        2 
   2    chr2_6877868     ASom    T    A        0      0        2 
   2    chr2_6877868     HCab    T    A        0      0        2 
   2    chr2_6877868     HPrz    T    A        0      0        2 
   2    chr2_6877868     ZBoe    T    A      0.5      1        2 
   2    chr2_6877868     ZGre    T    A        0      0        2 
   2    chr2_6877868     ZHar    T    A        0      0        2 
   2    chr2_6877868   Sample    T    A        0      0        2 
   2    chr2_6891312     AAsi    T    C        0      0        2 
   2    chr2_6891312     AKia    T    C        0      0        2 
   2    chr2_6891312     AOna    T    C      0.5      1        2 
   2    chr2_6891312     ASom    T    C        0      0        2 
   2    chr2_6891312     HCab    T    C        0      0        2 
   2    chr2_6891312     HPrz    T    C        0      0        2 
   2    chr2_6891312     ZBoe    T    C        0      0        2 
   2    chr2_6891312     ZGre    T    C        0      0        2 
   2    chr2_6891312     ZHar    T    C        0      0        2 
   2    chr2_6891312   Sample    T    C        0      0        2 
   2    chr2_6894462     AAsi    G    A        0      0        2 
   2    chr2_6894462     AKia    G    A        0      0        2 
   2    chr2_6894462     AOna    G    A        0      0        2 
   2    chr2_6894462     ASom    G    A        0      0        2 
   2    chr2_6894462     HCab    G    A        1      2        2 
   2    chr2_6894462     HPrz    G    A        1      2        2 
   2    chr2_6894462     ZBoe    G    A        0      0        2 
   2    chr2_6894462     ZGre    G    A        0      0        2 
   2    chr2_6894462     ZHar    G    A        0      0        2 
   2    chr2_6894462   Sample    G    A        1      2        2 
   2    chr2_6911401     AAsi    A    G        1      2        2 
   2    chr2_6911401     AKia    A    G        0      0        2 
   2    chr2_6911401     AOna    A    G        0      0        2 
   2    chr2_6911401     ASom    A    G        1      2        2 
   2    chr2_6911401     HCab    A    G        0      0        2 
   2    chr2_6911401     HPrz    A    G        0      0        2 
   2    chr2_6911401     ZBoe    A    G        0      0        2 
   2    chr2_6911401     ZGre    A    G        0      0        2 
   2    chr2_6911401     ZHar    A    G        0      0        2 
   2    chr2_6911401   Sample    A    G        0      0        2 
   2    chr2_6911969     AAsi    C    G        0      0        2 
   2    chr2_6911969     AKia    C    G        0      0        2 
   2    chr2_6911969     AOna    C    G      0.5      1        2 
   2    chr2_6911969     ASom    C    G        0      0        2 
   2    chr2_6911969     HCab    C    G        0      0        2 
   2    chr2_6911969     HPrz    C    G        0      0        2 
   2    chr2_6911969     ZBoe    C    G        0      0        2 
   2    chr2_6911969     ZGre    C    G        0      0        2 
   2    chr2_6911969     ZHar    C    G        0      0        2 
   2    chr2_6911969   Sample    C    G        0      0        2 
   2    chr2_6914780     AAsi    A    C        0      0        2 
   2    chr2_6914780     AKia    A    C        0      0        2 
   2    chr2_6914780     AOna    A    C        0      0        2 
   2    chr2_6914780     ASom    A    C        0      0        2 
   2    chr2_6914780     HCab    A    C        0      0        2 
   2    chr2_6914780     HPrz    A    C        0      0        2 
   2    chr2_6914780     ZBoe    A    C        1      2        2 
   2    chr2_6914780     ZGre    A    C        1      2        2 
   2    chr2_6914780     ZHar    A    C        0      0        2 
   2    chr2_6914780   Sample    A    C        0      0        2 
   2    chr2_6926435     AAsi    A    G        0      0        2 
   2    chr2_6926435     AKia    A    G        0      0        2 
   2    chr2_6926435     AOna    A    G        0      0        2 
   2    chr2_6926435     ASom    A    G        0      0        2 
   2    chr2_6926435     HCab    A    G        1      2        2 
   2    chr2_6926435     HPrz    A    G        1      2        2 
   2    chr2_6926435     ZBoe    A    G        0      0        2 
   2    chr2_6926435     ZGre    A    G        0      0        2 
   2    chr2_6926435     ZHar    A    G        0      0        2 
   2    chr2_6926435   Sample    A    G        1      2        2 
   2    chr2_6929431     AAsi    T    A        0      0        2 
   2    chr2_6929431     AKia    T    A        0      0        2 
   2    chr2_6929431     AOna    T    A        0      0        2 
   2    chr2_6929431     ASom    T    A        0      0        2 
   2    chr2_6929431     HCab    T    A        1      2        2 
   2    chr2_6929431     HPrz    T    A        1      2        2 
   2    chr2_6929431     ZBoe    T    A        0      0        2 
   2    chr2_6929431     ZGre    T    A        0      0        2 
   2    chr2_6929431     ZHar    T    A        0      0        2 
   2    chr2_6929431   Sample    T    A        1      2        2 
   2    chr2_6930177     AAsi    T    A        0      0        2 
   2    chr2_6930177     AKia    T    A        0      0        2 
   2    chr2_6930177     AOna    T    A        0      0        2 
   2    chr2_6930177     ASom    T    A        0      0        2 
   2    chr2_6930177     HCab    T    A        0      0        2 
   2    chr2_6930177     HPrz    T    A        0      0        2 
   2    chr2_6930177     ZBoe    T    A        0      0        2 
   2    chr2_6930177     ZGre    T    A        0      0        2 
   2    chr2_6930177     ZHar    T    A      0.5      1        2 
   2    chr2_6930177   Sample    T    A        0      0        2 
   2    chr2_6936596     AAsi    A    G        0      0        2 
   2    chr2_6936596     AKia    A    G        0      0        2 
   2    chr2_6936596     AOna    A    G        0      0        2 
   2    chr2_6936596     ASom    A    G        0      0        2 
   2    chr2_6936596     HCab    A    G        0      0        2 
   2    chr2_6936596     HPrz    A    G        1      2        2 
   2    chr2_6936596     ZBoe    A    G        0      0        2 
   2    chr2_6936596     ZGre    A    G        0      0        2 
   2    chr2_6936596     ZHar    A    G        0      0        2 
   2    chr2_6936596   Sample    A    G        0      0        2 
   2    chr2_6948390     AAsi    C    G        0      0        2 
   2    chr2_6948390     AKia    C    G        0      0        2 
   2    chr2_6948390     AOna    C    G        0      0        2 
   2    chr2_6948390     ASom    C    G        0      0        2 
   2    chr2_6948390     HCab    C    G        1      2        2 
   2    chr2_6948390     HPrz    C    G        1      2        2 
   2    chr2_6948390     ZBoe    C    G        0      0        2 
   2    chr2_6948390     ZGre    C    G        0      0        2 
   2    chr2_6948390     ZHar    C    G        0      0        2 
   2    chr2_6948390   Sample    C    G        1      2        2 
   2    chr2_6955986     AAsi    A    G        0      0        2 
   2    chr2_6955986     AKia    A    G        0      0        2 
   2    chr2_6955986     AOna    A    G        0      0        2 
   2    chr2_6955986     ASom    A    G        0      0        2 
   2    chr2_6955986     HCab    A    G        0      0        2 
   2    chr2_6955986     HPrz    A    G        0      0        2 
   2    chr2_6955986     ZBoe    A    G        0      0        2 
   2    chr2_6955986     ZGre    A    G        0      0        2 
   2    chr2_6955986     ZHar    A    G        1      2        2 
   2    chr2_6955986   Sample    A    G        0      0        2 
   2    chr2_6974212     AAsi    C    G        0      0        2 
   2    chr2_6974212     AKia    C    G        0      0        2 
   2    chr2_6974212     AOna    C    G        0      0        2 
   2    chr2_6974212     ASom    C    G        0      0        2 
   2    chr2_6974212     HCab    C    G        0      0        2 
   2    chr2_6974212     HPrz    C    G        0      0        2 
   2    chr2_6974212     ZBoe    C    G      0.5      1        2 
   2    chr2_6974212     ZGre    C    G        0      0        2 
   2    chr2_6974212     ZHar    C    G        0      0        2 
   2    chr2_6974212   Sample    C    G        0      0        2 
   2    chr2_6975519     AAsi    T    C        0      0        2 
   2    chr2_6975519     AKia    T    C        0      0        2 
   2    chr2_6975519     AOna    T    C        0      0        2 
   2    chr2_6975519     ASom    T    C        0      0        2 
   2    chr2_6975519     HCab    T    C        0      0        2 
   2    chr2_6975519     HPrz    T    C        0      0        2 
   2    chr2_6975519     ZBoe    T    C      0.5      1        2 
   2    chr2_6975519     ZGre    T    C        0      0        2 
   2    chr2_6975519     ZHar    T    C        0      0        2 
   2    chr2_6975519   Sample    T    C        0      0        2 
   2    chr2_6976310     AAsi    T    C        0      0        2 
   2    chr2_6976310     AKia    T    C        0      0        2 
   2    chr2_6976310     AOna    T    C        0      0        2 
   2    chr2_6976310     ASom    T    C        0      0        2 
   2    chr2_6976310     HCab    T    C        1      2        2 
   2    chr2_6976310     HPrz    T    C        1      2        2 
   2    chr2_6976310     ZBoe    T    C        0      0        2 
   2    chr2_6976310     ZGre    T    C        0      0        2 
   2    chr2_6976310     ZHar    T    C        0      0        2 
   2    chr2_6976310   Sample    T    C        1      2        2 
   2    chr2_6977174     AAsi    G    A        0      0        2 
   2    chr2_6977174     AKia    G    A        0      0        2 
   2    chr2_6977174     AOna    G    A        0      0        2 
   2    chr2_6977174     ASom    G    A        0      0        2 
   2    chr2_6977174     HCab    G    A        1      2        2 
   2    chr2_6977174     HPrz    G    A        1      2        2 
   2    chr2_6977174     ZBoe    G    A        0      0        2 
   2    chr2_6977174     ZGre    G    A        0      0        2 
   2    chr2_6977174     ZHar    G    A        0      0        2 
   2    chr2_6977174   Sample    G    A        1      2        2 
   2    chr2_6978804     AAsi    T    C        0      0        2 
   2    chr2_6978804     AKia    T    C        0      0        2 
   2    chr2_6978804     AOna    T    C        0      0        2 
   2    chr2_6978804     ASom    T    C        0      0        2 
   2    chr2_6978804     HCab    T    C        0      0        2 
   2    chr2_6978804     HPrz    T    C        1      2        2 
   2    chr2_6978804     ZBoe    T    C        0      0        2 
   2    chr2_6978804     ZGre    T    C        0      0        2 
   2    chr2_6978804     ZHar    T    C        0      0        2 
   2    chr2_6978804   Sample    T    C        0      0        2 
   2    chr2_6979160     AAsi    C    T        0      0        2 
   2    chr2_6979160     AKia    C    T        0      0        2 
   2    chr2_6979160     AOna    C    T        0      0        2 
   2    chr2_6979160     ASom    C    T        0      0        2 
   2    chr2_6979160     HCab    C    T        0      0        2 
   2    chr2_6979160     HPrz    C    T        0      0        2 
   2    chr2_6979160     ZBoe    C    T      0.5      1        2 
   2    chr2_6979160     ZGre    C    T        1      2        2 
   2    chr2_6979160     ZHar    C    T        0      0        2 
   2    chr2_6979160   Sample    C    T        0      0        2 
   2    chr2_6979290     AAsi    G    A        0      0        2 
   2    chr2_6979290     AKia    G    A        0      0        2 
   2    chr2_6979290     AOna    G    A        0      0        2 
   2    chr2_6979290     ASom    G    A        0      0        2 
   2    chr2_6979290     HCab    G    A        0      0        2 
   2    chr2_6979290     HPrz    G    A        0      0        2 
   2    chr2_6979290     ZBoe    G    A        1      2        2 
   2    chr2_6979290     ZGre    G    A        1      2        2 
   2    chr2_6979290     ZHar    G    A        1      2        2 
   2    chr2_6979290   Sample    G    A        0      0        2 
   2    chr2_6989187     AAsi    T    C        0      0        2 
   2    chr2_6989187     AKia    T    C        1      2        2 
   2    chr2_6989187     AOna    T    C      0.5      1        2 
   2    chr2_6989187     ASom    T    C        0      0        2 
   2    chr2_6989187     HCab    T    C        0      0        2 
   2    chr2_6989187     HPrz    T    C        0      0        2 
   2    chr2_6989187     ZBoe    T    C        0      0        2 
   2    chr2_6989187     ZGre    T    C        0      0        2 
   2    chr2_6989187     ZHar    T    C        0      0        2 
   2    chr2_6989187   Sample    T    C        0      0        2 
   2    chr2_6990411     AAsi    C    G        0      0        2 
   2    chr2_6990411     AKia    C    G        0      0        2 
   2    chr2_6990411     AOna    C    G        0      0        2 
   2    chr2_6990411     ASom    C    G        0      0        2 
   2    chr2_6990411     HCab    C    G        1      2        2 
   2    chr2_6990411     HPrz    C    G        1      2        2 
   2    chr2_6990411     ZBoe    C    G        0      0        2 
   2    chr2_6990411     ZGre    C    G        0      0        2 
   2    chr2_6990411     ZHar    C    G        0      0        2 
   2    chr2_6990411   Sample    C    G        1      2        2 
   2    chr2_6992141     AAsi    C    G        0      0        2 
   2    chr2_6992141     AKia    C    G        0      0        2 
   2    chr2_6992141     AOna    C    G        0      0        2 
   2    chr2_6992141     ASom    C    G        1      2        2 
   2    chr2_6992141     HCab    C    G        0      0        2 
   2    chr2_6992141     HPrz    C    G        0      0        2 
   2    chr2_6992141     ZBoe    C    G        0      0        2 
   2    chr2_6992141     ZGre    C    G        0      0        2 
   2    chr2_6992141     ZHar    C    G        0      0        2 
   2    chr2_6992141   Sample    C    G        0      0        2 
   2    chr2_6993709     AAsi    A    G        0      0        2 
   2    chr2_6993709     AKia    A    G        0      0        2 
   2    chr2_6993709     AOna    A    G        0      0        2 
   2    chr2_6993709     ASom    A    G        0      0        2 
   2    chr2_6993709     HCab    A    G        0      0        2 
   2    chr2_6993709     HPrz    A    G        0      0        2 
   2    chr2_6993709     ZBoe    A    G      0.5      1        2 
   2    chr2_6993709     ZGre    A    G        0      0        2 
   2    chr2_6993709     ZHar    A    G        0      0        2 
   2    chr2_6993709   Sample    A    G        0      0        2 
   2    chr2_7000169     AAsi    A    G        0      0        2 
   2    chr2_7000169     AKia    A    G        0      0        2 
   2    chr2_7000169     AOna    A    G        0      0        2 
   2    chr2_7000169     ASom    A    G        0      0        2 
   2    chr2_7000169     HCab    A    G        0      0        2 
   2    chr2_7000169     HPrz    A    G        0      0        2 
   2    chr2_7000169     ZBoe    A    G        0      0        2 
   2    chr2_7000169     ZGre    A    G        1      2        2 
   2    chr2_7000169     ZHar    A    G        0      0        2 
   2    chr2_7000169   Sample    A    G        0      0        2 
   2    chr2_7001609     AAsi    A    G        1      2        2 
   2    chr2_7001609     AKia    A    G        1      2        2 
   2    chr2_7001609     AOna    A    G        1      2        2 
   2    chr2_7001609     ASom    A    G        1      2        2 
   2    chr2_7001609     HCab    A    G        0      0        2 
   2    chr2_7001609     HPrz    A    G        0      0        2 
   2    chr2_7001609     ZBoe    A    G        0      0        2 
   2    chr2_7001609     ZGre    A    G        0      0        2 
   2    chr2_7001609     ZHar    A    G        0      0        2 
   2    chr2_7001609   Sample    A    G        0      0        2 
   2    chr2_7005307     AAsi    C    T        0      0        2 
   2    chr2_7005307     AKia    C    T        0      0        2 
   2    chr2_7005307     AOna    C    T        0      0        2 
   2    chr2_7005307     ASom    C    T        0      0        2 
   2    chr2_7005307     HCab    C    T        1      2        2 
   2    chr2_7005307     HPrz    C    T        1      2        2 
   2    chr2_7005307     ZBoe    C    T        0      0        2 
   2    chr2_7005307     ZGre    C    T        0      0        2 
   2    chr2_7005307     ZHar    C    T        0      0        2 
   2    chr2_7005307   Sample    C    T        1      2        2 
   2    chr2_7005891     AAsi    G    C        0      0        2 
   2    chr2_7005891     AKia    G    C        0      0        2 
   2    chr2_7005891     AOna    G    C        0      0        2 
   2    chr2_7005891     ASom    G    C        0      0        2 
   2    chr2_7005891     HCab    G    C        0      0        2 
   2    chr2_7005891     HPrz    G    C        0      0        2 
   2    chr2_7005891     ZBoe    G    C      0.5      1        2 
   2    chr2_7005891     ZGre    G    C        0      0        2 
   2    chr2_7005891     ZHar    G    C        0      0        2 
   2    chr2_7005891   Sample    G    C        0      0        2 
   2    chr2_7007738     AAsi    G    T        0      0        2 
   2    chr2_7007738     AKia    G    T        0      0        2 
   2    chr2_7007738     AOna    G    T        0      0        2 
   2    chr2_7007738     ASom    G    T        0      0        2 
   2    chr2_7007738     HCab    G    T        1      2        2 
   2    chr2_7007738     HPrz    G    T        1      2        2 
   2    chr2_7007738     ZBoe    G    T        0      0        2 
   2    chr2_7007738     ZGre    G    T        0      0        2 
   2    chr2_7007738     ZHar    G    T        0      0        2 
   2    chr2_7007738   Sample    G    T        1      2        2 
   2    chr2_7008791     AAsi    G    A        0      0        2 
   2    chr2_7008791     AKia    G    A        0      0        2 
   2    chr2_7008791     AOna    G    A      0.5      1        2 
   2    chr2_7008791     ASom    G    A        0      0        2 
   2    chr2_7008791     HCab    G    A        0      0        2 
   2    chr2_7008791     HPrz    G    A        0      0        2 
   2    chr2_7008791     ZBoe    G    A        0      0        2 
   2    chr2_7008791     ZGre    G    A        0      0        2 
   2    chr2_7008791     ZHar    G    A        0      0        2 
   2    chr2_7008791   Sample    G    A        0      0        2 
   2    chr2_7008835     AAsi    A    G        0      0        2 
   2    chr2_7008835     AKia    A    G        0      0        2 
   2    chr2_7008835     AOna    A    G        0      0        2 
   2    chr2_7008835     ASom    A    G        0      0        2 
   2    chr2_7008835     HCab    A    G        0      0        2 
   2    chr2_7008835     HPrz    A    G        0      0        2 
   2    chr2_7008835     ZBoe    A    G        0      0        2 
   2    chr2_7008835     ZGre    A    G        0      0        2 
   2    chr2_7008835     ZHar    A    G        1      2        2 
   2    chr2_7008835   Sample    A    G        0      0        2 
   2    chr2_7010077     AAsi    A    G        0      0        2 
   2    chr2_7010077     AKia    A    G        0      0        2 
   2    chr2_7010077     AOna    A    G        0      0        2 
   2    chr2_7010077     ASom    A    G        0      0        2 
   2    chr2_7010077     HCab    A    G        0      0        2 
   2    chr2_7010077     HPrz    A    G        0      0        2 
   2    chr2_7010077     ZBoe    A    G        0      0        2 
   2    chr2_7010077     ZGre    A    G        1      2        2 
   2    chr2_7010077     ZHar    A    G        0      0        2 
   2    chr2_7010077   Sample    A    G        0      0        2 
   2    chr2_7013369     AAsi    T    A        0      0        2 
   2    chr2_7013369     AKia    T    A        0      0        2 
   2    chr2_7013369     AOna    T    A        0      0        2 
   2    chr2_7013369     ASom    T    A        0      0        2 
   2    chr2_7013369     HCab    T    A        0      0        2 
   2    chr2_7013369     HPrz    T    A        0      0        2 
   2    chr2_7013369     ZBoe    T    A        1      2        2 
   2    chr2_7013369     ZGre    T    A        1      2        2 
   2    chr2_7013369     ZHar    T    A        1      2        2 
   2    chr2_7013369   Sample    T    A        0      0        2 
   2    chr2_7015077     AAsi    C    T        0      0        2 
   2    chr2_7015077     AKia    C    T        0      0        2 
   2    chr2_7015077     AOna    C    T        1      2        2 
   2    chr2_7015077     ASom    C    T        0      0        2 
   2    chr2_7015077     HCab    C    T        0      0        2 
   2    chr2_7015077     HPrz    C    T        0      0        2 
   2    chr2_7015077     ZBoe    C    T        0      0        2 
   2    chr2_7015077     ZGre    C    T        0      0        2 
   2    chr2_7015077     ZHar    C    T        0      0        2 
   2    chr2_7015077   Sample    C    T        0      0        2 
   2    chr2_7024321     AAsi    G    A        0      0        2 
   2    chr2_7024321     AKia    G    A        0      0        2 
   2    chr2_7024321     AOna    G    A        0      0        2 
   2    chr2_7024321     ASom    G    A        1      2        2 
   2    chr2_7024321     HCab    G    A        0      0        2 
   2    chr2_7024321     HPrz    G    A        0      0        2 
   2    chr2_7024321     ZBoe    G    A        0      0        2 
   2    chr2_7024321     ZGre    G    A        0      0        2 
   2    chr2_7024321     ZHar    G    A        0      0        2 
   2    chr2_7024321   Sample    G    A        0      0        2 
   2    chr2_7044727     AAsi    T    C        0      0        2 
   2    chr2_7044727     AKia    T    C        0      0        2 
   2    chr2_7044727     AOna    T    C        0      0        2 
   2    chr2_7044727     ASom    T    C        0      0        2 
   2    chr2_7044727     HCab    T    C        1      2        2 
   2    chr2_7044727     HPrz    T    C        1      2        2 
   2    chr2_7044727     ZBoe    T    C        0      0        2 
   2    chr2_7044727     ZGre    T    C        0      0        2 
   2    chr2_7044727     ZHar    T    C        0      0        2 
   2    chr2_7044727   Sample    T    C        1      2        2 
   2    chr2_7050834     AAsi    C    T        0      0        2 
   2    chr2_7050834     AKia    C    T        0      0        2 
   2    chr2_7050834     AOna    C    T        0      0        2 
   2    chr2_7050834     ASom    C    T        0      0        2 
   2    chr2_7050834     HCab    C    T        1      2        2 
   2    chr2_7050834     HPrz    C    T        1      2        2 
   2    chr2_7050834     ZBoe    C    T        0      0        2 
   2    chr2_7050834     ZGre    C    T        0      0        2 
   2    chr2_7050834     ZHar    C    T        0      0        2 
   2    chr2_7050834   Sample    C    T        1      2        2 
   2    chr2_7063079     AAsi    A    G        0      0        2 
   2    chr2_7063079     AKia    A    G        0      0        2 
   2    chr2_7063079     AOna    A    G        0      0        2 
   2    chr2_7063079     ASom    A    G        0      0        2 
   2    chr2_7063079     HCab    A    G        0      0        2 
   2    chr2_7063079     HPrz    A    G        0      0        2 
   2    chr2_7063079     ZBoe    A    G      0.5      1        2 
   2    chr2_7063079     ZGre    A    G        0      0        2 
   2    chr2_7063079     ZHar    A    G        0      0        2 
   2    chr2_7063079   Sample    A    G        0      0        2 
   2    chr2_7068549     AAsi    C    T        0      0        2 
   2    chr2_7068549     AKia    C    T        0      0        2 
   2    chr2_7068549     AOna    C    T        0      0        2 
   2    chr2_7068549     ASom    C    T        0      0        2 
   2    chr2_7068549     HCab    C    T        0      0        2 
   2    chr2_7068549     HPrz    C    T        0      0        2 
   2    chr2_7068549     ZBoe    C    T        0      0        2 
   2    chr2_7068549     ZGre    C    T        1      2        2 
   2    chr2_7068549     ZHar    C    T        0      0        2 
   2    chr2_7068549   Sample    C    T        0      0        2 
   2    chr2_7076040     AAsi    C    T        0      0        2 
   2    chr2_7076040     AKia    C    T        1      2        2 
   2    chr2_7076040     AOna    C    T        1      2        2 
   2    chr2_7076040     ASom    C    T        0      0        2 
   2    chr2_7076040     HCab    C    T        0      0        2 
   2    chr2_7076040     HPrz    C    T        0      0        2 
   2    chr2_7076040     ZBoe    C    T        0      0        2 
   2    chr2_7076040     ZGre    C    T        0      0        2 
   2    chr2_7076040     ZHar    C    T        0      0        2 
   2    chr2_7076040   Sample    C    T        0      0        2 
   2    chr2_7077338     AAsi    A    G        0      0        2 
   2    chr2_7077338     AKia    A    G        0      0        2 
   2    chr2_7077338     AOna    A    G        0      0        2 
   2    chr2_7077338     ASom    A    G        0      0        2 
   2    chr2_7077338     HCab    A    G        0      0        2 
   2    chr2_7077338     HPrz    A    G        0      0        2 
   2    chr2_7077338     ZBoe    A    G        1      2        2 
   2    chr2_7077338     ZGre    A    G        0      0        2 
   2    chr2_7077338     ZHar    A    G        0      0        2 
   2    chr2_7077338   Sample    A    G        0      0        2 
   2    chr2_7084883     AAsi    G    A        0      0        2 
   2    chr2_7084883     AKia    G    A        0      0        2 
   2    chr2_7084883     AOna    G    A        0      0        2 
   2    chr2_7084883     ASom    G    A        0      0        2 
   2    chr2_7084883     HCab    G    A      0.5      1        2 
   2    chr2_7084883     HPrz    G    A        0      0        2 
   2    chr2_7084883     ZBoe    G    A        0      0        2 
   2    chr2_7084883     ZGre    G    A        0      0        2 
   2    chr2_7084883     ZHar    G    A        0      0        2 
   2    chr2_7084883   Sample    G    A        0      0        2 
   2    chr2_7088139     AAsi    T    C        0      0        2 
   2    chr2_7088139     AKia    T    C        0      0        2 
   2    chr2_7088139     AOna    T    C        0      0        2 
   2    chr2_7088139     ASom    T    C        0      0        2 
   2    chr2_7088139     HCab    T    C      0.5      1        2 
   2    chr2_7088139     HPrz    T    C        0      0        2 
   2    chr2_7088139     ZBoe    T    C        0      0        2 
   2    chr2_7088139     ZGre    T    C        0      0        2 
   2    chr2_7088139     ZHar    T    C        0      0        2 
   2    chr2_7088139   Sample    T    C        0      0        2 
   2    chr2_7100906     AAsi    A    G        0      0        2 
   2    chr2_7100906     AKia    A    G        1      2        2 
   2    chr2_7100906     AOna    A    G        1      2        2 
   2    chr2_7100906     ASom    A    G        0      0        2 
   2    chr2_7100906     HCab    A    G        0      0        2 
   2    chr2_7100906     HPrz    A    G        0      0        2 
   2    chr2_7100906     ZBoe    A    G        0      0        2 
   2    chr2_7100906     ZGre    A    G        0      0        2 
   2    chr2_7100906     ZHar    A    G        0      0        2 
   2    chr2_7100906   Sample    A    G        0      0        2 
   2    chr2_7102214     AAsi    G    C        0      0        2 
   2    chr2_7102214     AKia    G    C        0      0        2 
   2    chr2_7102214     AOna    G    C        0      0        2 
   2    chr2_7102214     ASom    G    C        0      0        2 
   2    chr2_7102214     HCab    G    C        0      0        2 
   2    chr2_7102214     HPrz    G    C        0      0        2 
   2    chr2_7102214     ZBoe    G    C        0      0        2 
   2    chr2_7102214     ZGre    G    C        0      0        2 
   2    chr2_7102214     ZHar    G    C        1      2        2 
   2    chr2_7102214   Sample    G    C        0      0        2 
   2    chr2_7105989     AAsi    T    C        0      0        2 
   2    chr2_7105989     AKia    T    C        0      0        2 
   2    chr2_7105989     AOna    T    C        0      0        2 
   2    chr2_7105989     ASom    T    C        0      0        2 
   2    chr2_7105989     HCab    T    C        0      0        2 
   2    chr2_7105989     HPrz    T    C        0      0        2 
   2    chr2_7105989     ZBoe    T    C        0      0        2 
   2    chr2_7105989     ZGre    T    C        0      0        2 
   2    chr2_7105989     ZHar    T    C        1      2        2 
   2    chr2_7105989   Sample    T    C        0      0        2 
   2    chr2_7109323     AAsi    G    A        0      0        2 
   2    chr2_7109323     AKia    G    A        0      0        2 
   2    chr2_7109323     AOna    G    A        0      0        2 
   2    chr2_7109323     ASom    G    A        0      0        2 
   2    chr2_7109323     HCab    G    A        0      0        2 
   2    chr2_7109323     HPrz    G    A        0      0        2 
   2    chr2_7109323     ZBoe    G    A        0      0        2 
   2    chr2_7109323     ZGre    G    A      0.5      1        2 
   2    chr2_7109323     ZHar    G    A        0      0        2 
   2    chr2_7109323   Sample    G    A        0      0        2 
   2    chr2_7133670     AAsi    T    C        0      0        2 
   2    chr2_7133670     AKia    T    C        0      0        2 
   2    chr2_7133670     AOna    T    C        0      0        2 
   2    chr2_7133670     ASom    T    C        0      0        2 
   2    chr2_7133670     HCab    T    C        0      0        2 
   2    chr2_7133670     HPrz    T    C        0      0        2 
   2    chr2_7133670     ZBoe    T    C        0      0        2 
   2    chr2_7133670     ZGre    T    C        1      2        2 
   2    chr2_7133670     ZHar    T    C        0      0        2 
   2    chr2_7133670   Sample    T    C        0      0        2 
   2    chr2_7135638     AAsi    C    T        0      0        2 
   2    chr2_7135638     AKia    C    T        0      0        2 
   2    chr2_7135638     AOna    C    T        0      0        2 
   2    chr2_7135638     ASom    C    T        0      0        2 
   2    chr2_7135638     HCab    C    T        0      0        2 
   2    chr2_7135638     HPrz    C    T        0      0        2 
   2    chr2_7135638     ZBoe    C    T        0      0        2 
   2    chr2_7135638     ZGre    C    T      0.5      1        2 
   2    chr2_7135638     ZHar    C    T        0      0        2 
   2    chr2_7135638   Sample    C    T        0      0        2 
   2    chr2_7158247     AAsi    T    G        1      2        2 
   2    chr2_7158247     AKia    T    G        1      2        2 
   2    chr2_7158247     AOna    T    G        1      2        2 
   2    chr2_7158247     ASom    T    G        1      2        2 
   2    chr2_7158247     HCab    T    G        0      0        2 
   2    chr2_7158247     HPrz    T    G        0      0        2 
   2    chr2_7158247     ZBoe    T    G        0      0        2 
   2    chr2_7158247     ZGre    T    G        0      0        2 
   2    chr2_7158247     ZHar    T    G        0      0        2 
   2    chr2_7158247   Sample    T    G        0      0        2 
   2    chr2_7174553     AAsi    G    T        0      0        2 
   2    chr2_7174553     AKia    G    T        0      0        2 
   2    chr2_7174553     AOna    G    T        0      0        2 
   2    chr2_7174553     ASom    G    T        0      0        2 
   2    chr2_7174553     HCab    G    T        1      2        2 
   2    chr2_7174553     HPrz    G    T        1      2        2 
   2    chr2_7174553     ZBoe    G    T        0      0        2 
   2    chr2_7174553     ZGre    G    T        0      0        2 
   2    chr2_7174553     ZHar    G    T        0      0        2 
   2    chr2_7174553   Sample    G    T        1      2        2 
   2    chr2_7203932     AAsi    G    C        0      0        2 
   2    chr2_7203932     AKia    G    C        0      0        2 
   2    chr2_7203932     AOna    G    C      0.5      1        2 
   2    chr2_7203932     ASom    G    C        0      0        2 
   2    chr2_7203932     HCab    G    C        0      0        2 
   2    chr2_7203932     HPrz    G    C        0      0        2 
   2    chr2_7203932     ZBoe    G    C        0      0        2 
   2    chr2_7203932     ZGre    G    C        0      0        2 
   2    chr2_7203932     ZHar    G    C        0      0        2 
   2    chr2_7203932   Sample    G    C        0      0        2 
   2    chr2_7205650     AAsi    C    G        0      0        2 
   2    chr2_7205650     AKia    C    G        0      0        2 
   2    chr2_7205650     AOna    C    G        0      0        2 
   2    chr2_7205650     ASom    C    G        0      0        2 
   2    chr2_7205650     HCab    C    G        0      0        2 
   2    chr2_7205650     HPrz    C    G        0      0        2 
   2    chr2_7205650     ZBoe    C    G      0.5      1        2 
   2    chr2_7205650     ZGre    C    G        0      0        2 
   2    chr2_7205650     ZHar    C    G        0      0        2 
   2    chr2_7205650   Sample    C    G        0      0        2 
   2    chr2_7210224     AAsi    G    A        0      0        2 
   2    chr2_7210224     AKia    G    A        0      0        2 
   2    chr2_7210224     AOna    G    A        0      0        2 
   2    chr2_7210224     ASom    G    A        0      0        2 
   2    chr2_7210224     HCab    G    A      0.5      1        2 
   2    chr2_7210224     HPrz    G    A        0      0        2 
   2    chr2_7210224     ZBoe    G    A        0      0        2 
   2    chr2_7210224     ZGre    G    A        0      0        2 
   2    chr2_7210224     ZHar    G    A        0      0        2 
   2    chr2_7210224   Sample    G    A        0      0        2 
   2    chr2_7222578     AAsi    T    C        0      0        2 
   2    chr2_7222578     AKia    T    C        0      0        2 
   2    chr2_7222578     AOna    T    C        0      0        2 
   2    chr2_7222578     ASom    T    C        0      0        2 
   2    chr2_7222578     HCab    T    C        0      0        2 
   2    chr2_7222578     HPrz    T    C        0      0        2 
   2    chr2_7222578     ZBoe    T    C        1      2        2 
   2    chr2_7222578     ZGre    T    C        0      0        2 
   2    chr2_7222578     ZHar    T    C        0      0        2 
   2    chr2_7222578   Sample    T    C        0      0        2 
   2    chr2_7226444     AAsi    G    C        0      0        2 
   2    chr2_7226444     AKia    G    C        0      0        2 
   2    chr2_7226444     AOna    G    C        0      0        2 
   2    chr2_7226444     ASom    G    C        0      0        2 
   2    chr2_7226444     HCab    G    C        1      2        2 
   2    chr2_7226444     HPrz    G    C        1      2        2 
   2    chr2_7226444     ZBoe    G    C        0      0        2 
   2    chr2_7226444     ZGre    G    C        0      0        2 
   2    chr2_7226444     ZHar    G    C        0      0        2 
   2    chr2_7226444   Sample    G    C        1      2        2 
   2    chr2_7232384     AAsi    G    A        0      0        2 
   2    chr2_7232384     AKia    G    A        0      0        2 
   2    chr2_7232384     AOna    G    A        0      0        2 
   2    chr2_7232384     ASom    G    A        1      2        2 
   2    chr2_7232384     HCab    G    A        0      0        2 
   2    chr2_7232384     HPrz    G    A        0      0        2 
   2    chr2_7232384     ZBoe    G    A        0      0        2 
   2    chr2_7232384     ZGre    G    A        0      0        2 
   2    chr2_7232384     ZHar    G    A        0      0        2 
   2    chr2_7232384   Sample    G    A        0      0        2 
   2    chr2_7239762     AAsi    C    G        0      0        2 
   2    chr2_7239762     AKia    C    G        0      0        2 
   2    chr2_7239762     AOna    C    G        0      0        2 
   2    chr2_7239762     ASom    C    G        0      0        2 
   2    chr2_7239762     HCab    C    G        1      2        2 
   2    chr2_7239762     HPrz    C    G        1      2        2 
   2    chr2_7239762     ZBoe    C    G        0      0        2 
   2    chr2_7239762     ZGre    C    G        0      0        2 
   2    chr2_7239762     ZHar    C    G        0      0        2 
   2    chr2_7239762   Sample    C    G        1      2        2 
   2    chr2_7249647     AAsi    C    T        1      2        2 
   2    chr2_7249647     AKia    C    T        0      0        2 
   2    chr2_7249647     AOna    C    T        0      0        2 
   2    chr2_7249647     ASom    C    T        1      2        2 
   2    chr2_7249647     HCab    C    T        0      0        2 
   2    chr2_7249647     HPrz    C    T        0      0        2 
   2    chr2_7249647     ZBoe    C    T        0      0        2 
   2    chr2_7249647     ZGre    C    T        0      0        2 
   2    chr2_7249647     ZHar    C    T        0      0        2 
   2    chr2_7249647   Sample    C    T        0      0        2 
   2    chr2_7259411     AAsi    T    C        0      0        2 
   2    chr2_7259411     AKia    T    C        0      0        2 
   2    chr2_7259411     AOna    T    C        0      0        2 
   2    chr2_7259411     ASom    T    C        0      0        2 
   2    chr2_7259411     HCab    T    C        0      0        2 
   2    chr2_7259411     HPrz    T    C        0      0        2 
   2    chr2_7259411     ZBoe    T    C        0      0        2 
   2    chr2_7259411     ZGre    T    C      0.5      1        2 
   2    chr2_7259411     ZHar    T    C        0      0        2 
   2    chr2_7259411   Sample    T    C        0      0        2 
   2    chr2_7274968     AAsi    A    G        0      0        2 
   2    chr2_7274968     AKia    A    G        0      0        2 
   2    chr2_7274968     AOna    A    G        0      0        2 
   2    chr2_7274968     ASom    A    G        0      0        2 
   2    chr2_7274968     HCab    A    G        1      2        2 
   2    chr2_7274968     HPrz    A    G        1      2        2 
   2    chr2_7274968     ZBoe    A    G        0      0        2 
   2    chr2_7274968     ZGre    A    G        0      0        2 
   2    chr2_7274968     ZHar    A    G        0      0        2 
   2    chr2_7274968   Sample    A    G        1      2        2 
   2    chr2_7278333     AAsi    A    G        0      0        2 
   2    chr2_7278333     AKia    A    G        1      2        2 
   2    chr2_7278333     AOna    A    G        0      0        2 
   2    chr2_7278333     ASom    A    G        0      0        2 
   2    chr2_7278333     HCab    A    G        0      0        2 
   2    chr2_7278333     HPrz    A    G        0      0        2 
   2    chr2_7278333     ZBoe    A    G        0      0        2 
   2    chr2_7278333     ZGre    A    G        0      0        2 
   2    chr2_7278333     ZHar    A    G        0      0        2 
   2    chr2_7278333   Sample    A    G        0      0        2 
   2    chr2_7288618     AAsi    A    G        0      0        2 
   2    chr2_7288618     AKia    A    G        1      2        2 
   2    chr2_7288618     AOna    A    G        0      0        2 
   2    chr2_7288618     ASom    A    G        0      0        2 
   2    chr2_7288618     HCab    A    G        0      0        2 
   2    chr2_7288618     HPrz    A    G        0      0        2 
   2    chr2_7288618     ZBoe    A    G        0      0        2 
   2    chr2_7288618     ZGre    A    G        0      0        2 
   2    chr2_7288618     ZHar    A    G        0      0        2 
   2    chr2_7288618   Sample    A    G        0      0        2 
   2    chr2_7291782     AAsi    A    G        1      2        2 
   2    chr2_7291782     AKia    A    G        0      0        2 
   2    chr2_7291782     AOna    A    G        0      0        2 
   2    chr2_7291782     ASom    A    G        1      2        2 
   2    chr2_7291782     HCab    A    G        1      2        2 
   2    chr2_7291782     HPrz    A    G        1      2        2 
   2    chr2_7291782     ZBoe    A    G        0      0        2 
   2    chr2_7291782     ZGre    A    G        0      0        2 
   2    chr2_7291782     ZHar    A    G        0      0        2 
   2    chr2_7291782   Sample    A    G        1      2        2 
   2    chr2_7294714     AAsi    T    C        0      0        2 
   2    chr2_7294714     AKia    T    C        0      0        2 
   2    chr2_7294714     AOna    T    C        0      0        2 
   2    chr2_7294714     ASom    T    C        0      0        2 
   2    chr2_7294714     HCab    T    C        1      2        2 
   2    chr2_7294714     HPrz    T    C        1      2        2 
   2    chr2_7294714     ZBoe    T    C        0      0        2 
   2    chr2_7294714     ZGre    T    C        0      0        2 
   2    chr2_7294714     ZHar    T    C        0      0        2 
   2    chr2_7294714   Sample    T    C        1      2        2 
   2    chr2_7296808     AAsi    G    A        0      0        2 
   2    chr2_7296808     AKia    G    A        0      0        2 
   2    chr2_7296808     AOna    G    A        0      0        2 
   2    chr2_7296808     ASom    G    A        0      0        2 
   2    chr2_7296808     HCab    G    A        1      2        2 
   2    chr2_7296808     HPrz    G    A        1      2        2 
   2    chr2_7296808     ZBoe    G    A        0      0        2 
   2    chr2_7296808     ZGre    G    A        0      0        2 
   2    chr2_7296808     ZHar    G    A        0      0        2 
   2    chr2_7296808   Sample    G    A        1      2        2 
   2    chr2_7301466     AAsi    A    G        0      0        2 
   2    chr2_7301466     AKia    A    G        0      0        2 
   2    chr2_7301466     AOna    A    G        0      0        2 
   2    chr2_7301466     ASom    A    G        0      0        2 
   2    chr2_7301466     HCab    A    G        1      2        2 
   2    chr2_7301466     HPrz    A    G        1      2        2 
   2    chr2_7301466     ZBoe    A    G        0      0        2 
   2    chr2_7301466     ZGre    A    G        0      0        2 
   2    chr2_7301466     ZHar    A    G        0      0        2 
   2    chr2_7301466   Sample    A    G        1      2        2 
   2    chr2_7303540     AAsi    A    G        0      0        2 
   2    chr2_7303540     AKia    A    G        0      0        2 
   2    chr2_7303540     AOna    A    G        0      0        2 
   2    chr2_7303540     ASom    A    G        0      0        2 
   2    chr2_7303540     HCab    A    G        0      0        2 
   2    chr2_7303540     HPrz    A    G        0      0        2 
   2    chr2_7303540     ZBoe    A    G        1      2        2 
   2    chr2_7303540     ZGre    A    G        1      2        2 
   2    chr2_7303540     ZHar    A    G        1      2        2 
   2    chr2_7303540   Sample    A    G        0      0        2 
   2    chr2_7305224     AAsi    T    C        0      0        2 
   2    chr2_7305224     AKia    T    C        0      0        2 
   2    chr2_7305224     AOna    T    C        0      0        2 
   2    chr2_7305224     ASom    T    C        0      0        2 
   2    chr2_7305224     HCab    T    C        0      0        2 
   2    chr2_7305224     HPrz    T    C        0      0        2 
   2    chr2_7305224     ZBoe    T    C        0      0        2 
   2    chr2_7305224     ZGre    T    C        1      2        2 
   2    chr2_7305224     ZHar    T    C        0      0        2 
   2    chr2_7305224   Sample    T    C        0      0        2 
   2    chr2_7305745     AAsi    C    G        0      0        2 
   2    chr2_7305745     AKia    C    G        0      0        2 
   2    chr2_7305745     AOna    C    G        0      0        2 
   2    chr2_7305745     ASom    C    G        0      0        2 
   2    chr2_7305745     HCab    C    G        0      0        2 
   2    chr2_7305745     HPrz    C    G      0.5      1        2 
   2    chr2_7305745     ZBoe    C    G        0      0        2 
   2    chr2_7305745     ZGre    C    G        0      0        2 
   2    chr2_7305745     ZHar    C    G        0      0        2 
   2    chr2_7305745   Sample    C    G        0      0        2 
   2    chr2_7309765     AAsi    A    G        0      0        2 
   2    chr2_7309765     AKia    A    G        0      0        2 
   2    chr2_7309765     AOna    A    G        0      0        2 
   2    chr2_7309765     ASom    A    G        0      0        2 
   2    chr2_7309765     HCab    A    G      0.5      1        2 
   2    chr2_7309765     HPrz    A    G        0      0        2 
   2    chr2_7309765     ZBoe    A    G        0      0        2 
   2    chr2_7309765     ZGre    A    G        0      0        2 
   2    chr2_7309765     ZHar    A    G        0      0        2 
   2    chr2_7309765   Sample    A    G        0      0        2 
   2    chr2_7324372     AAsi    T    C        0      0        2 
   2    chr2_7324372     AKia    T    C        0      0        2 
   2    chr2_7324372     AOna    T    C        0      0        2 
   2    chr2_7324372     ASom    T    C        0      0        2 
   2    chr2_7324372     HCab    T    C        0      0        2 
   2    chr2_7324372     HPrz    T    C        0      0        2 
   2    chr2_7324372     ZBoe    T    C        0      0        2 
   2    chr2_7324372     ZGre    T    C      0.5      1        2 
   2    chr2_7324372     ZHar    T    C        0      0        2 
   2    chr2_7324372   Sample    T    C        0      0        2 
   2    chr2_7324804     AAsi    C    G        0      0        2 
   2    chr2_7324804     AKia    C    G        0      0        2 
   2    chr2_7324804     AOna    C    G        0      0        2 
   2    chr2_7324804     ASom    C    G        0      0        2 
   2    chr2_7324804     HCab    C    G        0      0        2 
   2    chr2_7324804     HPrz    C    G        0      0        2 
   2    chr2_7324804     ZBoe    C    G        0      0        2 
   2    chr2_7324804     ZGre    C    G      0.5      1        2 
   2    chr2_7324804     ZHar    C    G        0      0        2 
   2    chr2_7324804   Sample    C    G        0      0        2 
   2    chr2_7328225     AAsi    G    A        0      0        2 
   2    chr2_7328225     AKia    G    A        0      0        2 
   2    chr2_7328225     AOna    G    A        0      0        2 
   2    chr2_7328225     ASom    G    A        0      0        2 
   2    chr2_7328225     HCab    G    A      0.5      1        2 
   2    chr2_7328225     HPrz    G    A        0      0        2 
   2    chr2_7328225     ZBoe    G    A        0      0        2 
   2    chr2_7328225     ZGre    G    A        0      0        2 
   2    chr2_7328225     ZHar    G    A        0      0        2 
   2    chr2_7328225   Sample    G    A        0      0        2 
   2    chr2_7331385     AAsi    C    T        0      0        2 
   2    chr2_7331385     AKia    C    T        0      0        2 
   2    chr2_7331385     AOna    C    T        0      0        2 
   2    chr2_7331385     ASom    C    T        0      0        2 
   2    chr2_7331385     HCab    C    T        1      2        2 
   2    chr2_7331385     HPrz    C    T        1      2        2 
   2    chr2_7331385     ZBoe    C    T        0      0        2 
   2    chr2_7331385     ZGre    C    T        0      0        2 
   2    chr2_7331385     ZHar    C    T        0      0        2 
   2    chr2_7331385   Sample    C    T        1      2        2 
   2    chr2_7333387     AAsi    A    G        0      0        2 
   2    chr2_7333387     AKia    A    G        0      0        2 
   2    chr2_7333387     AOna    A    G        0      0        2 
   2    chr2_7333387     ASom    A    G        0      0        2 
   2    chr2_7333387     HCab    A    G        0      0        2 
   2    chr2_7333387     HPrz    A    G        0      0        2 
   2    chr2_7333387     ZBoe    A    G        0      0        2 
   2    chr2_7333387     ZGre    A    G        0      0        2 
   2    chr2_7333387     ZHar    A    G        1      2        2 
   2    chr2_7333387   Sample    A    G        0      0        2 
   2    chr2_7336806     AAsi    C    T        0      0        2 
   2    chr2_7336806     AKia    C    T        0      0        2 
   2    chr2_7336806     AOna    C    T      0.5      1        2 
   2    chr2_7336806     ASom    C    T        0      0        2 
   2    chr2_7336806     HCab    C    T        0      0        2 
   2    chr2_7336806     HPrz    C    T        0      0        2 
   2    chr2_7336806     ZBoe    C    T        0      0        2 
   2    chr2_7336806     ZGre    C    T        0      0        2 
   2    chr2_7336806     ZHar    C    T        0      0        2 
   2    chr2_7336806   Sample    C    T        0      0        2 
   2    chr2_7340269     AAsi    A    G        0      0        2 
   2    chr2_7340269     AKia    A    G        0      0        2 
   2    chr2_7340269     AOna    A    G        0      0        2 
   2    chr2_7340269     ASom    A    G        1      2        2 
   2    chr2_7340269     HCab    A    G        0      0        2 
   2    chr2_7340269     HPrz    A    G        0      0        2 
   2    chr2_7340269     ZBoe    A    G        0      0        2 
   2    chr2_7340269     ZGre    A    G        0      0        2 
   2    chr2_7340269     ZHar    A    G        0      0        2 
   2    chr2_7340269   Sample    A    G        0      0        2 
   2    chr2_7347309     AAsi    T    C        1      2        2 
   2    chr2_7347309     AKia    T    C        0      0        2 
   2    chr2_7347309     AOna    T    C        0      0        2 
   2    chr2_7347309     ASom    T    C        1      2        2 
   2    chr2_7347309     HCab    T    C        0      0        2 
   2    chr2_7347309     HPrz    T    C        0      0        2 
   2    chr2_7347309     ZBoe    T    C        1      2        2 
   2    chr2_7347309     ZGre    T    C        1      2        2 
   2    chr2_7347309     ZHar    T    C        1      2        2 
   2    chr2_7347309   Sample    T    C        0      0        2 
   2    chr2_7353231     AAsi    G    A        0      0        2 
   2    chr2_7353231     AKia    G    A        0      0        2 
   2    chr2_7353231     AOna    G    A        0      0        2 
   2    chr2_7353231     ASom    G    A        0      0        2 
   2    chr2_7353231     HCab    G    A        1      2        2 
   2    chr2_7353231     HPrz    G    A        1      2        2 
   2    chr2_7353231     ZBoe    G    A        0      0        2 
   2    chr2_7353231     ZGre    G    A        0      0        2 
   2    chr2_7353231     ZHar    G    A        0      0        2 
   2    chr2_7353231   Sample    G    A        1      2        2 
   2    chr2_7353840     AAsi    G    T        0      0        2 
   2    chr2_7353840     AKia    G    T        0      0        2 
   2    chr2_7353840     AOna    G    T        0      0        2 
   2    chr2_7353840     ASom    G    T        0      0        2 
   2    chr2_7353840     HCab    G    T      0.5      1        2 
   2    chr2_7353840     HPrz    G    T        0      0        2 
   2    chr2_7353840     ZBoe    G    T        0      0        2 
   2    chr2_7353840     ZGre    G    T        0      0        2 
   2    chr2_7353840     ZHar    G    T        0      0        2 
   2    chr2_7353840   Sample    G    T        0      0        2 
   2    chr2_7355547     AAsi    G    A        0      0        2 
   2    chr2_7355547     AKia    G    A        1      2        2 
   2    chr2_7355547     AOna    G    A        0      0        2 
   2    chr2_7355547     ASom    G    A        0      0        2 
   2    chr2_7355547     HCab    G    A        0      0        2 
   2    chr2_7355547     HPrz    G    A        0      0        2 
   2    chr2_7355547     ZBoe    G    A        0      0        2 
   2    chr2_7355547     ZGre    G    A        0      0        2 
   2    chr2_7355547     ZHar    G    A        0      0        2 
   2    chr2_7355547   Sample    G    A        0      0        2 
   2    chr2_7358354     AAsi    G    T        1      2        2 
   2    chr2_7358354     AKia    G    T        0      0        2 
   2    chr2_7358354     AOna    G    T        0      0        2 
   2    chr2_7358354     ASom    G    T        1      2        2 
   2    chr2_7358354     HCab    G    T        0      0        2 
   2    chr2_7358354     HPrz    G    T        0      0        2 
   2    chr2_7358354     ZBoe    G    T        0      0        2 
   2    chr2_7358354     ZGre    G    T        0      0        2 
   2    chr2_7358354     ZHar    G    T        0      0        2 
   2    chr2_7358354   Sample    G    T        0      0        2 
   2    chr2_7362653     AAsi    A    G        0      0        2 
   2    chr2_7362653     AKia    A    G        0      0        2 
   2    chr2_7362653     AOna    A    G        0      0        2 
   2    chr2_7362653     ASom    A    G        0      0        2 
   2    chr2_7362653     HCab    A    G      0.5      1        2 
   2    chr2_7362653     HPrz    A    G        0      0        2 
   2    chr2_7362653     ZBoe    A    G        0      0        2 
   2    chr2_7362653     ZGre    A    G        0      0        2 
   2    chr2_7362653     ZHar    A    G        0      0        2 
   2    chr2_7362653   Sample    A    G        1      2        2 
   2    chr2_7366631     AAsi    G    C        0      0        2 
   2    chr2_7366631     AKia    G    C        0      0        2 
   2    chr2_7366631     AOna    G    C      0.5      1        2 
   2    chr2_7366631     ASom    G    C        0      0        2 
   2    chr2_7366631     HCab    G    C        0      0        2 
   2    chr2_7366631     HPrz    G    C        0      0        2 
   2    chr2_7366631     ZBoe    G    C        0      0        2 
   2    chr2_7366631     ZGre    G    C        0      0        2 
   2    chr2_7366631     ZHar    G    C        0      0        2 
   2    chr2_7366631   Sample    G    C        0      0        2 
   2    chr2_7370234     AAsi    T    C        0      0        2 
   2    chr2_7370234     AKia    T    C        0      0        2 
   2    chr2_7370234     AOna    T    C        0      0        2 
   2    chr2_7370234     ASom    T    C        0      0        2 
   2    chr2_7370234     HCab    T    C      0.5      1        2 
   2    chr2_7370234     HPrz    T    C        0      0        2 
   2    chr2_7370234     ZBoe    T    C        0      0        2 
   2    chr2_7370234     ZGre    T    C        0      0        2 
   2    chr2_7370234     ZHar    T    C        0      0        2 
   2    chr2_7370234   Sample    T    C        0      0        2 
   2    chr2_7373332     AAsi    G    T        1      2        2 
   2    chr2_7373332     AKia    G    T        0      0        2 
   2    chr2_7373332     AOna    G    T        0      0        2 
   2    chr2_7373332     ASom    G    T        1      2        2 
   2    chr2_7373332     HCab    G    T        0      0        2 
   2    chr2_7373332     HPrz    G    T        0      0        2 
   2    chr2_7373332     ZBoe    G    T        0      0        2 
   2    chr2_7373332     ZGre    G    T        0      0        2 
   2    chr2_7373332     ZHar    G    T        0      0        2 
   2    chr2_7373332   Sample    G    T        0      0        2 
   2    chr2_7376301     AAsi    T    C        0      0        2 
   2    chr2_7376301     AKia    T    C        0      0        2 
   2    chr2_7376301     AOna    T    C        0      0        2 
   2    chr2_7376301     ASom    T    C        0      0        2 
   2    chr2_7376301     HCab    T    C        0      0        2 
   2    chr2_7376301     HPrz    T    C        0      0        2 
   2    chr2_7376301     ZBoe    T    C        0      0        2 
   2    chr2_7376301     ZGre    T    C      0.5      1        2 
   2    chr2_7376301     ZHar    T    C        0      0        2 
   2    chr2_7376301   Sample    T    C        0      0        2 
   2    chr2_7380368     AAsi    G    T        0      0        2 
   2    chr2_7380368     AKia    G    T        0      0        2 
   2    chr2_7380368     AOna    G    T        0      0        2 
   2    chr2_7380368     ASom    G    T        0      0        2 
   2    chr2_7380368     HCab    G    T        0      0        2 
   2    chr2_7380368     HPrz    G    T        0      0        2 
   2    chr2_7380368     ZBoe    G    T        1      2        2 
   2    chr2_7380368     ZGre    G    T      0.5      1        2 
   2    chr2_7380368     ZHar    G    T        0      0        2 
   2    chr2_7380368   Sample    G    T        0      0        2 
   2    chr2_7381340     AAsi    C    T        0      0        2 
   2    chr2_7381340     AKia    C    T        0      0        2 
   2    chr2_7381340     AOna    C    T        0      0        2 
   2    chr2_7381340     ASom    C    T        0      0        2 
   2    chr2_7381340     HCab    C    T        0      0        2 
   2    chr2_7381340     HPrz    C    T        0      0        2 
   2    chr2_7381340     ZBoe    C    T        0      0        2 
   2    chr2_7381340     ZGre    C    T        0      0        2 
   2    chr2_7381340     ZHar    C    T      0.5      1        2 
   2    chr2_7381340   Sample    C    T        0      0        2 
   2    chr2_7383722     AAsi    A    G        0      0        2 
   2    chr2_7383722     AKia    A    G        0      0        2 
   2    chr2_7383722     AOna    A    G        0      0        2 
   2    chr2_7383722     ASom    A    G        0      0        2 
   2    chr2_7383722     HCab    A    G        0      0        2 
   2    chr2_7383722     HPrz    A    G        0      0        2 
   2    chr2_7383722     ZBoe    A    G      0.5      1        2 
   2    chr2_7383722     ZGre    A    G        0      0        2 
   2    chr2_7383722     ZHar    A    G        0      0        2 
   2    chr2_7383722   Sample    A    G        0      0        2 
   2    chr2_7407939     AAsi    A    G        0      0        2 
   2    chr2_7407939     AKia    A    G        0      0        2 
   2    chr2_7407939     AOna    A    G        0      0        2 
   2    chr2_7407939     ASom    A    G        0      0        2 
   2    chr2_7407939     HCab    A    G        1      2        2 
   2    chr2_7407939     HPrz    A    G        1      2        2 
   2    chr2_7407939     ZBoe    A    G        0      0        2 
   2    chr2_7407939     ZGre    A    G        0      0        2 
   2    chr2_7407939     ZHar    A    G        0      0        2 
   2    chr2_7407939   Sample    A    G        1      2        2 
   2    chr2_7420200     AAsi    G    A        0      0        2 
   2    chr2_7420200     AKia    G    A        0      0        2 
   2    chr2_7420200     AOna    G    A      0.5      1        2 
   2    chr2_7420200     ASom    G    A        0      0        2 
   2    chr2_7420200     HCab    G    A        0      0        2 
   2    chr2_7420200     HPrz    G    A        0      0        2 
   2    chr2_7420200     ZBoe    G    A        0      0        2 
   2    chr2_7420200     ZGre    G    A        0      0        2 
   2    chr2_7420200     ZHar    G    A        0      0        2 
   2    chr2_7420200   Sample    G    A        0      0        2 
   2    chr2_7421237     AAsi    A    G        0      0        2 
   2    chr2_7421237     AKia    A    G        0      0        2 
   2    chr2_7421237     AOna    A    G        0      0        2 
   2    chr2_7421237     ASom    A    G        0      0        2 
   2    chr2_7421237     HCab    A    G        0      0        2 
   2    chr2_7421237     HPrz    A    G        0      0        2 
   2    chr2_7421237     ZBoe    A    G        0      0        2 
   2    chr2_7421237     ZGre    A    G        1      2        2 
   2    chr2_7421237     ZHar    A    G        0      0        2 
   2    chr2_7421237   Sample    A    G        0      0        2 
   2    chr2_7427575     AAsi    C    T        0      0        2 
   2    chr2_7427575     AKia    C    T        0      0        2 
   2    chr2_7427575     AOna    C    T        0      0        2 
   2    chr2_7427575     ASom    C    T        0      0        2 
   2    chr2_7427575     HCab    C    T        1      2        2 
   2    chr2_7427575     HPrz    C    T        1      2        2 
   2    chr2_7427575     ZBoe    C    T        0      0        2 
   2    chr2_7427575     ZGre    C    T        0      0        2 
   2    chr2_7427575     ZHar    C    T        0      0        2 
   2    chr2_7427575   Sample    C    T        1      2        2 
   2    chr2_7434597     AAsi    C    A        0      0        2 
   2    chr2_7434597     AKia    C    A        0      0        2 
   2    chr2_7434597     AOna    C    A        0      0        2 
   2    chr2_7434597     ASom    C    A        0      0        2 
   2    chr2_7434597     HCab    C    A      0.5      1        2 
   2    chr2_7434597     HPrz    C    A      0.5      1        2 
   2    chr2_7434597     ZBoe    C    A        0      0        2 
   2    chr2_7434597     ZGre    C    A        0      0        2 
   2    chr2_7434597     ZHar    C    A        0      0        2 
   2    chr2_7434597   Sample    C    A        1      2        2 
   2    chr2_7436125     AAsi    A    T        0      0        2 
   2    chr2_7436125     AKia    A    T        0      0        2 
   2    chr2_7436125     AOna    A    T        0      0        2 
   2    chr2_7436125     ASom    A    T        0      0        2 
   2    chr2_7436125     HCab    A    T        1      2        2 
   2    chr2_7436125     HPrz    A    T        1      2        2 
   2    chr2_7436125     ZBoe    A    T        0      0        2 
   2    chr2_7436125     ZGre    A    T        0      0        2 
   2    chr2_7436125     ZHar    A    T        0      0        2 
   2    chr2_7436125   Sample    A    T        1      2        2 
   2    chr2_7440891     AAsi    T    C        0      0        2 
   2    chr2_7440891     AKia    T    C        0      0        2 
   2    chr2_7440891     AOna    T    C        0      0        2 
   2    chr2_7440891     ASom    T    C        0      0        2 
   2    chr2_7440891     HCab    T    C        1      2        2 
   2    chr2_7440891     HPrz    T    C        1      2        2 
   2    chr2_7440891     ZBoe    T    C        0      0        2 
   2    chr2_7440891     ZGre    T    C        0      0        2 
   2    chr2_7440891     ZHar    T    C        0      0        2 
   2    chr2_7440891   Sample    T    C        1      2        2 
   2    chr2_7444929     AAsi    C    T        0      0        2 
   2    chr2_7444929     AKia    C    T        0      0        2 
   2    chr2_7444929     AOna    C    T        0      0        2 
   2    chr2_7444929     ASom    C    T        0      0        2 
   2    chr2_7444929     HCab    C    T      0.5      1        2 
   2    chr2_7444929     HPrz    C    T        0      0        2 
   2    chr2_7444929     ZBoe    C    T        0      0        2 
   2    chr2_7444929     ZGre    C    T        0      0        2 
   2    chr2_7444929     ZHar    C    T        0      0        2 
   2    chr2_7444929   Sample    C    T        0      0        2 
   2    chr2_7444996     AAsi    T    C      0.5      1        2 
   2    chr2_7444996     AKia    T    C        0      0        2 
   2    chr2_7444996     AOna    T    C        0      0        2 
   2    chr2_7444996     ASom    T    C        0      0        2 
   2    chr2_7444996     HCab    T    C        0      0        2 
   2    chr2_7444996     HPrz    T    C        0      0        2 
   2    chr2_7444996     ZBoe    T    C        0      0        2 
   2    chr2_7444996     ZGre    T    C        0      0        2 
   2    chr2_7444996     ZHar    T    C        0      0        2 
   2    chr2_7444996   Sample    T    C        0      0        2 
   2    chr2_7449068     AAsi    T    C        0      0        2 
   2    chr2_7449068     AKia    T    C        0      0        2 
   2    chr2_7449068     AOna    T    C        0      0        2 
   2    chr2_7449068     ASom    T    C        0      0        2 
   2    chr2_7449068     HCab    T    C        0      0        2 
   2    chr2_7449068     HPrz    T    C      0.5      1        2 
   2    chr2_7449068     ZBoe    T    C        0      0        2 
   2    chr2_7449068     ZGre    T    C        0      0        2 
   2    chr2_7449068     ZHar    T    C        0      0        2 
   2    chr2_7449068   Sample    T    C        0      0        2 
   2    chr2_7457695     AAsi    G    A        0      0        2 
   2    chr2_7457695     AKia    G    A        0      0        2 
   2    chr2_7457695     AOna    G    A        0      0        2 
   2    chr2_7457695     ASom    G    A        0      0        2 
   2    chr2_7457695     HCab    G    A        0      0        2 
   2    chr2_7457695     HPrz    G    A      0.5      1        2 
   2    chr2_7457695     ZBoe    G    A        0      0        2 
   2    chr2_7457695     ZGre    G    A        0      0        2 
   2    chr2_7457695     ZHar    G    A        0      0        2 
   2    chr2_7457695   Sample    G    A        1      2        2 
   2    chr2_7495292     AAsi    C    A        0      0        2 
   2    chr2_7495292     AKia    C    A        0      0        2 
   2    chr2_7495292     AOna    C    A        0      0        2 
   2    chr2_7495292     ASom    C    A        0      0        2 
   2    chr2_7495292     HCab    C    A      0.5      1        2 
   2    chr2_7495292     HPrz    C    A        1      2        2 
   2    chr2_7495292     ZBoe    C    A        0      0        2 
   2    chr2_7495292     ZGre    C    A        0      0        2 
   2    chr2_7495292     ZHar    C    A        0      0        2 
   2    chr2_7495292   Sample    C    A        0      0        2 
   2    chr2_7495792     AAsi    T    C        0      0        2 
   2    chr2_7495792     AKia    T    C        0      0        2 
   2    chr2_7495792     AOna    T    C        0      0        2 
   2    chr2_7495792     ASom    T    C        0      0        2 
   2    chr2_7495792     HCab    T    C        0      0        2 
   2    chr2_7495792     HPrz    T    C        0      0        2 
   2    chr2_7495792     ZBoe    T    C        0      0        2 
   2    chr2_7495792     ZGre    T    C        1      2        2 
   2    chr2_7495792     ZHar    T    C        0      0        2 
   2    chr2_7495792   Sample    T    C        1      2        2 
   2    chr2_7506201     AAsi    G    T        0      0        2 
   2    chr2_7506201     AKia    G    T        0      0        2 
   2    chr2_7506201     AOna    G    T        0      0        2 
   2    chr2_7506201     ASom    G    T        0      0        2 
   2    chr2_7506201     HCab    G    T        0      0        2 
   2    chr2_7506201     HPrz    G    T        0      0        2 
   2    chr2_7506201     ZBoe    G    T        1      2        2 
   2    chr2_7506201     ZGre    G    T        0      0        2 
   2    chr2_7506201     ZHar    G    T        0      0        2 
   2    chr2_7506201   Sample    G    T        0      0        2 
   2    chr2_7510156     AAsi    A    T        0      0        2 
   2    chr2_7510156     AKia    A    T        0      0        2 
   2    chr2_7510156     AOna    A    T        0      0        2 
   2    chr2_7510156     ASom    A    T        0      0        2 
   2    chr2_7510156     HCab    A    T      0.5      1        2 
   2    chr2_7510156     HPrz    A    T        0      0        2 
   2    chr2_7510156     ZBoe    A    T        0      0        2 
   2    chr2_7510156     ZGre    A    T        0      0        2 
   2    chr2_7510156     ZHar    A    T        0      0        2 
   2    chr2_7510156   Sample    A    T        0      0        2 
   2    chr2_7512562     AAsi    C    T      0.5      1        2 
   2    chr2_7512562     AKia    C    T        0      0        2 
   2    chr2_7512562     AOna    C    T        0      0        2 
   2    chr2_7512562     ASom    C    T        0      0        2 
   2    chr2_7512562     HCab    C    T        0      0        2 
   2    chr2_7512562     HPrz    C    T        0      0        2 
   2    chr2_7512562     ZBoe    C    T        0      0        2 
   2    chr2_7512562     ZGre    C    T        0      0        2 
   2    chr2_7512562     ZHar    C    T        0      0        2 
   2    chr2_7512562   Sample    C    T        0      0        2 
   2    chr2_7514362     AAsi    A    G        0      0        2 
   2    chr2_7514362     AKia    A    G        0      0        2 
   2    chr2_7514362     AOna    A    G        0      0        2 
   2    chr2_7514362     ASom    A    G        0      0        2 
   2    chr2_7514362     HCab    A    G        0      0        2 
   2    chr2_7514362     HPrz    A    G        0      0        2 
   2    chr2_7514362     ZBoe    A    G        0      0        2 
   2    chr2_7514362     ZGre    A    G        0      0        2 
   2    chr2_7514362     ZHar    A    G      0.5      1        2 
   2    chr2_7514362   Sample    A    G        0      0        2 
   2    chr2_7519911     AAsi    T    C        0      0        2 
   2    chr2_7519911     AKia    T    C        1      2        2 
   2    chr2_7519911     AOna    T    C        1      2        2 
   2    chr2_7519911     ASom    T    C        0      0        2 
   2    chr2_7519911     HCab    T    C        0      0        2 
   2    chr2_7519911     HPrz    T    C        0      0        2 
   2    chr2_7519911     ZBoe    T    C      0.5      1        2 
   2    chr2_7519911     ZGre    T    C        0      0        2 
   2    chr2_7519911     ZHar    T    C        0      0        2 
   2    chr2_7519911   Sample    T    C        0      0        2 
   2    chr2_7536526     AAsi    T    A        0      0        2 
   2    chr2_7536526     AKia    T    A        0      0        2 
   2    chr2_7536526     AOna    T    A        0      0        2 
   2    chr2_7536526     ASom    T    A        0      0        2 
   2    chr2_7536526     HCab    T    A        0      0        2 
   2    chr2_7536526     HPrz    T    A        0      0        2 
   2    chr2_7536526     ZBoe    T    A        0      0        2 
   2    chr2_7536526     ZGre    T    A        0      0        2 
   2    chr2_7536526     ZHar    T    A        1      2        2 
   2    chr2_7536526   Sample    T    A        0      0        2 
   2    chr2_7539818     AAsi    A    G        0      0        2 
   2    chr2_7539818     AKia    A    G        0      0        2 
   2    chr2_7539818     AOna    A    G        0      0        2 
   2    chr2_7539818     ASom    A    G        1      2        2 
   2    chr2_7539818     HCab    A    G        0      0        2 
   2    chr2_7539818     HPrz    A    G        0      0        2 
   2    chr2_7539818     ZBoe    A    G        0      0        2 
   2    chr2_7539818     ZGre    A    G        0      0        2 
   2    chr2_7539818     ZHar    A    G        0      0        2 
   2    chr2_7539818   Sample    A    G        0      0        2 
   2    chr2_7541958     AAsi    C    T        0      0        2 
   2    chr2_7541958     AKia    C    T        0      0        2 
   2    chr2_7541958     AOna    C    T        0      0        2 
   2    chr2_7541958     ASom    C    T        0      0        2 
   2    chr2_7541958     HCab    C    T      0.5      1        2 
   2    chr2_7541958     HPrz    C    T        0      0        2 
   2    chr2_7541958     ZBoe    C    T        0      0        2 
   2    chr2_7541958     ZGre    C    T        0      0        2 
   2    chr2_7541958     ZHar    C    T        0      0        2 
   2    chr2_7541958   Sample    C    T        0      0        2 
   2    chr2_7550176     AAsi    T    C        0      0        2 
   2    chr2_7550176     AKia    T    C        0      0        2 
   2    chr2_7550176     AOna    T    C        0      0        2 
   2    chr2_7550176     ASom    T    C        0      0        2 
   2    chr2_7550176     HCab    T    C        0      0        2 
   2    chr2_7550176     HPrz    T    C        0      0        2 
   2    chr2_7550176     ZBoe    T    C        0      0        2 
   2    chr2_7550176     ZGre    T    C        1      2        2 
   2    chr2_7550176     ZHar    T    C        0      0        2 
   2    chr2_7550176   Sample    T    C        0      0        2 
   2    chr2_7553213     AAsi    A    G        0      0        2 
   2    chr2_7553213     AKia    A    G        0      0        2 
   2    chr2_7553213     AOna    A    G        0      0        2 
   2    chr2_7553213     ASom    A    G        0      0        2 
   2    chr2_7553213     HCab    A    G        1      2        2 
   2    chr2_7553213     HPrz    A    G        1      2        2 
   2    chr2_7553213     ZBoe    A    G        0      0        2 
   2    chr2_7553213     ZGre    A    G        0      0        2 
   2    chr2_7553213     ZHar    A    G        0      0        2 
   2    chr2_7553213   Sample    A    G        1      2        2 
   2    chr2_7562401     AAsi    C    T        0      0        2 
   2    chr2_7562401     AKia    C    T        0      0        2 
   2    chr2_7562401     AOna    C    T      0.5      1        2 
   2    chr2_7562401     ASom    C    T        0      0        2 
   2    chr2_7562401     HCab    C    T        0      0        2 
   2    chr2_7562401     HPrz    C    T        0      0        2 
   2    chr2_7562401     ZBoe    C    T        0      0        2 
   2    chr2_7562401     ZGre    C    T        0      0        2 
   2    chr2_7562401     ZHar    C    T        0      0        2 
   2    chr2_7562401   Sample    C    T        0      0        2 
   2    chr2_7578204     AAsi    A    C        0      0        2 
   2    chr2_7578204     AKia    A    C        0      0        2 
   2    chr2_7578204     AOna    A    C        0      0        2 
   2    chr2_7578204     ASom    A    C        0      0        2 
   2    chr2_7578204     HCab    A    C        0      0        2 
   2    chr2_7578204     HPrz    A    C        0      0        2 
   2    chr2_7578204     ZBoe    A    C        0      0        2 
   2    chr2_7578204     ZGre    A    C      0.5      1        2 
   2    chr2_7578204     ZHar    A    C        0      0        2 
   2    chr2_7578204   Sample    A    C        0      0        2 
   2    chr2_7579964     AAsi    C    T        0      0        2 
   2    chr2_7579964     AKia    C    T        0      0        2 
   2    chr2_7579964     AOna    C    T      0.5      1        2 
   2    chr2_7579964     ASom    C    T        0      0        2 
   2    chr2_7579964     HCab    C    T        0      0        2 
   2    chr2_7579964     HPrz    C    T        0      0        2 
   2    chr2_7579964     ZBoe    C    T        0      0        2 
   2    chr2_7579964     ZGre    C    T        0      0        2 
   2    chr2_7579964     ZHar    C    T        0      0        2 
   2    chr2_7579964   Sample    C    T        0      0        2 
   2    chr2_7580026     AAsi    G    A        0      0        2 
   2    chr2_7580026     AKia    G    A        0      0        2 
   2    chr2_7580026     AOna    G    A        0      0        2 
   2    chr2_7580026     ASom    G    A        0      0        2 
   2    chr2_7580026     HCab    G    A        1      2        2 
   2    chr2_7580026     HPrz    G    A        1      2        2 
   2    chr2_7580026     ZBoe    G    A        0      0        2 
   2    chr2_7580026     ZGre    G    A        0      0        2 
   2    chr2_7580026     ZHar    G    A        0      0        2 
   2    chr2_7580026   Sample    G    A        1      2        2 
   2    chr2_7589156     AAsi    G    A        0      0        2 
   2    chr2_7589156     AKia    G    A        0      0        2 
   2    chr2_7589156     AOna    G    A        0      0        2 
   2    chr2_7589156     ASom    G    A        0      0        2 
   2    chr2_7589156     HCab    G    A        0      0        2 
   2    chr2_7589156     HPrz    G    A        0      0        2 
   2    chr2_7589156     ZBoe    G    A        1      2        2 
   2    chr2_7589156     ZGre    G    A        0      0        2 
   2    chr2_7589156     ZHar    G    A        0      0        2 
   2    chr2_7589156   Sample    G    A        0      0        2 
   2    chr2_7597617     AAsi    G    A        0      0        2 
   2    chr2_7597617     AKia    G    A        0      0        2 
   2    chr2_7597617     AOna    G    A        0      0        2 
   2    chr2_7597617     ASom    G    A        0      0        2 
   2    chr2_7597617     HCab    G    A        1      2        2 
   2    chr2_7597617     HPrz    G    A        1      2        2 
   2    chr2_7597617     ZBoe    G    A        0      0        2 
   2    chr2_7597617     ZGre    G    A        0      0        2 
   2    chr2_7597617     ZHar    G    A        0      0        2 
   2    chr2_7597617   Sample    G    A        0      0        2 
   2    chr2_7612259     AAsi    A    G        0      0        2 
   2    chr2_7612259     AKia    A    G        0      0        2 
   2    chr2_7612259     AOna    A    G        0      0        2 
   2    chr2_7612259     ASom    A    G        0      0        2 
   2    chr2_7612259     HCab    A    G        0      0        2 
   2    chr2_7612259     HPrz    A    G        0      0        2 
   2    chr2_7612259     ZBoe    A    G        0      0        2 
   2    chr2_7612259     ZGre    A    G      0.5      1        2 
   2    chr2_7612259     ZHar    A    G        0      0        2 
   2    chr2_7612259   Sample    A    G        0      0        2 
   2    chr2_7612270     AAsi    A    C        1      2        2 
   2    chr2_7612270     AKia    A    C        0      0        2 
   2    chr2_7612270     AOna    A    C        0      0        2 
   2    chr2_7612270     ASom    A    C        1      2        2 
   2    chr2_7612270     HCab    A    C        0      0        2 
   2    chr2_7612270     HPrz    A    C        0      0        2 
   2    chr2_7612270     ZBoe    A    C        0      0        2 
   2    chr2_7612270     ZGre    A    C        0      0        2 
   2    chr2_7612270     ZHar    A    C        0      0        2 
   2    chr2_7612270   Sample    A    C        0      0        2 
   2    chr2_7612570     AAsi    T    C        0      0        2 
   2    chr2_7612570     AKia    T    C        0      0        2 
   2    chr2_7612570     AOna    T    C        1      2        2 
   2    chr2_7612570     ASom    T    C        0      0        2 
   2    chr2_7612570     HCab    T    C        0      0        2 
   2    chr2_7612570     HPrz    T    C        0      0        2 
   2    chr2_7612570     ZBoe    T    C        0      0        2 
   2    chr2_7612570     ZGre    T    C        0      0        2 
   2    chr2_7612570     ZHar    T    C        0      0        2 
   2    chr2_7612570   Sample    T    C        0      0        2 
   2    chr2_7614579     AAsi    C    T        1      2        2 
   2    chr2_7614579     AKia    C    T        0      0        2 
   2    chr2_7614579     AOna    C    T        0      0        2 
   2    chr2_7614579     ASom    C    T        1      2        2 
   2    chr2_7614579     HCab    C    T        0      0        2 
   2    chr2_7614579     HPrz    C    T        0      0        2 
   2    chr2_7614579     ZBoe    C    T        0      0        2 
   2    chr2_7614579     ZGre    C    T        0      0        2 
   2    chr2_7614579     ZHar    C    T        0      0        2 
   2    chr2_7614579   Sample    C    T        0      0        2 
   2    chr2_7628387     AAsi    G    A        0      0        2 
   2    chr2_7628387     AKia    G    A        0      0        2 
   2    chr2_7628387     AOna    G    A        0      0        2 
   2    chr2_7628387     ASom    G    A        0      0        2 
   2    chr2_7628387     HCab    G    A        1      2        2 
   2    chr2_7628387     HPrz    G    A        1      2        2 
   2    chr2_7628387     ZBoe    G    A        0      0        2 
   2    chr2_7628387     ZGre    G    A        0      0        2 
   2    chr2_7628387     ZHar    G    A        0      0        2 
   2    chr2_7628387   Sample    G    A        1      2        2 
   2    chr2_7640076     AAsi    T    C        0      0        2 
   2    chr2_7640076     AKia    T    C        0      0        2 
   2    chr2_7640076     AOna    T    C        0      0        2 
   2    chr2_7640076     ASom    T    C        0      0        2 
   2    chr2_7640076     HCab    T    C        0      0        2 
   2    chr2_7640076     HPrz    T    C        0      0        2 
   2    chr2_7640076     ZBoe    T    C      0.5      1        2 
   2    chr2_7640076     ZGre    T    C        0      0        2 
   2    chr2_7640076     ZHar    T    C        0      0        2 
   2    chr2_7640076   Sample    T    C        0      0        2 
   2    chr2_7642564     AAsi    G    A        0      0        2 
   2    chr2_7642564     AKia    G    A        0      0        2 
   2    chr2_7642564     AOna    G    A        0      0        2 
   2    chr2_7642564     ASom    G    A        0      0        2 
   2    chr2_7642564     HCab    G    A        1      2        2 
   2    chr2_7642564     HPrz    G    A        1      2        2 
   2    chr2_7642564     ZBoe    G    A        0      0        2 
   2    chr2_7642564     ZGre    G    A        0      0        2 
   2    chr2_7642564     ZHar    G    A        0      0        2 
   2    chr2_7642564   Sample    G    A        1      2        2 
   2    chr2_7654608     AAsi    A    G        0      0        2 
   2    chr2_7654608     AKia    A    G        0      0        2 
   2    chr2_7654608     AOna    A    G        0      0        2 
   2    chr2_7654608     ASom    A    G        0      0        2 
   2    chr2_7654608     HCab    A    G        1      2        2 
   2    chr2_7654608     HPrz    A    G        1      2        2 
   2    chr2_7654608     ZBoe    A    G        0      0        2 
   2    chr2_7654608     ZGre    A    G        0      0        2 
   2    chr2_7654608     ZHar    A    G        0      0        2 
   2    chr2_7654608   Sample    A    G        1      2        2 
   2    chr2_7672806     AAsi    G    A        0      0        2 
   2    chr2_7672806     AKia    G    A        0      0        2 
   2    chr2_7672806     AOna    G    A        0      0        2 
   2    chr2_7672806     ASom    G    A        0      0        2 
   2    chr2_7672806     HCab    G    A        0      0        2 
   2    chr2_7672806     HPrz    G    A        0      0        2 
   2    chr2_7672806     ZBoe    G    A      0.5      1        2 
   2    chr2_7672806     ZGre    G    A        0      0        2 
   2    chr2_7672806     ZHar    G    A        0      0        2 
   2    chr2_7672806   Sample    G    A        0      0        2 
   2    chr2_7673184     AAsi    G    A        1      2        2 
   2    chr2_7673184     AKia    G    A        0      0        2 
   2    chr2_7673184     AOna    G    A        0      0        2 
   2    chr2_7673184     ASom    G    A        1      2        2 
   2    chr2_7673184     HCab    G    A        0      0        2 
   2    chr2_7673184     HPrz    G    A        0      0        2 
   2    chr2_7673184     ZBoe    G    A        0      0        2 
   2    chr2_7673184     ZGre    G    A        0      0        2 
   2    chr2_7673184     ZHar    G    A        0      0        2 
   2    chr2_7673184   Sample    G    A        0      0        2 
   2    chr2_7681524     AAsi    A    G        0      0        2 
   2    chr2_7681524     AKia    A    G        0      0        2 
   2    chr2_7681524     AOna    A    G        0      0        2 
   2    chr2_7681524     ASom    A    G        1      2        2 
   2    chr2_7681524     HCab    A    G        0      0        2 
   2    chr2_7681524     HPrz    A    G        0      0        2 
   2    chr2_7681524     ZBoe    A    G        0      0        2 
   2    chr2_7681524     ZGre    A    G        0      0        2 
   2    chr2_7681524     ZHar    A    G        0      0        2 
   2    chr2_7681524   Sample    A    G        0      0        2 
   2    chr2_7681562     AAsi    A    G        0      0        2 
   2    chr2_7681562     AKia    A    G        1      2        2 
   2    chr2_7681562     AOna    A    G        0      0        2 
   2    chr2_7681562     ASom    A    G        0      0        2 
   2    chr2_7681562     HCab    A    G        0      0        2 
   2    chr2_7681562     HPrz    A    G        0      0        2 
   2    chr2_7681562     ZBoe    A    G        0      0        2 
   2    chr2_7681562     ZGre    A    G        0      0        2 
   2    chr2_7681562     ZHar    A    G        0      0        2 
   2    chr2_7681562   Sample    A    G        0      0        2 
   2    chr2_7688724     AAsi    T    G        0      0        2 
   2    chr2_7688724     AKia    T    G        0      0        2 
   2    chr2_7688724     AOna    T    G        0      0        2 
   2    chr2_7688724     ASom    T    G        0      0        2 
   2    chr2_7688724     HCab    T    G        0      0        2 
   2    chr2_7688724     HPrz    T    G        0      0        2 
   2    chr2_7688724     ZBoe    T    G        0      0        2 
   2    chr2_7688724     ZGre    T    G        1      2        2 
   2    chr2_7688724     ZHar    T    G        0      0        2 
   2    chr2_7688724   Sample    T    G        0      0        2 
   2    chr2_7690447     AAsi    A    T        0      0        2 
   2    chr2_7690447     AKia    A    T        0      0        2 
   2    chr2_7690447     AOna    A    T        0      0        2 
   2    chr2_7690447     ASom    A    T        0      0        2 
   2    chr2_7690447     HCab    A    T        1      2        2 
   2    chr2_7690447     HPrz    A    T        1      2        2 
   2    chr2_7690447     ZBoe    A    T        0      0        2 
   2    chr2_7690447     ZGre    A    T        0      0        2 
   2    chr2_7690447     ZHar    A    T        0      0        2 
   2    chr2_7690447   Sample    A    T        1      2        2 
   2    chr2_7700438     AAsi    T    A        0      0        2 
   2    chr2_7700438     AKia    T    A        0      0        2 
   2    chr2_7700438     AOna    T    A        0      0        2 
   2    chr2_7700438     ASom    T    A        0      0        2 
   2    chr2_7700438     HCab    T    A        0      0        2 
   2    chr2_7700438     HPrz    T    A        0      0        2 
   2    chr2_7700438     ZBoe    T    A      0.5      1        2 
   2    chr2_7700438     ZGre    T    A        0      0        2 
   2    chr2_7700438     ZHar    T    A        0      0        2 
   2    chr2_7700438   Sample    T    A        0      0        2 
   2    chr2_7706756     AAsi    C    T        1      2        2 
   2    chr2_7706756     AKia    C    T        0      0        2 
   2    chr2_7706756     AOna    C    T      0.5      1        2 
   2    chr2_7706756     ASom    C    T        1      2        2 
   2    chr2_7706756     HCab    C    T        0      0        2 
   2    chr2_7706756     HPrz    C    T        0      0        2 
   2    chr2_7706756     ZBoe    C    T        0      0        2 
   2    chr2_7706756     ZGre    C    T        0      0        2 
   2    chr2_7706756     ZHar    C    T        0      0        2 
   2    chr2_7706756   Sample    C    T        0      0        2 
   2    chr2_7708030     AAsi    C    T        0      0        2 
   2    chr2_7708030     AKia    C    T        0      0        2 
   2    chr2_7708030     AOna    C    T        0      0        2 
   2    chr2_7708030     ASom    C    T        0      0        2 
   2    chr2_7708030     HCab    C    T        1      2        2 
   2    chr2_7708030     HPrz    C    T        1      2        2 
   2    chr2_7708030     ZBoe    C    T        0      0        2 
   2    chr2_7708030     ZGre    C    T        0      0        2 
   2    chr2_7708030     ZHar    C    T        0      0        2 
   2    chr2_7708030   Sample    C    T        1      2        2 
   2    chr2_7710058     AAsi    A    G        0      0        2 
   2    chr2_7710058     AKia    A    G        0      0        2 
   2    chr2_7710058     AOna    A    G        0      0        2 
   2    chr2_7710058     ASom    A    G        0      0        2 
   2    chr2_7710058     HCab    A    G        1      2        2 
   2    chr2_7710058     HPrz    A    G        1      2        2 
   2    chr2_7710058     ZBoe    A    G        0      0        2 
   2    chr2_7710058     ZGre    A    G        0      0        2 
   2    chr2_7710058     ZHar    A    G        0      0        2 
   2    chr2_7710058   Sample    A    G        1      2        2 
   2    chr2_7711148     AAsi    A    G        0      0        2 
   2    chr2_7711148     AKia    A    G        0      0        2 
   2    chr2_7711148     AOna    A    G        0      0        2 
   2    chr2_7711148     ASom    A    G        0      0        2 
   2    chr2_7711148     HCab    A    G        0      0        2 
   2    chr2_7711148     HPrz    A    G        0      0        2 
   2    chr2_7711148     ZBoe    A    G      0.5      1        2 
   2    chr2_7711148     ZGre    A    G        0      0        2 
   2    chr2_7711148     ZHar    A    G        0      0        2 
   2    chr2_7711148   Sample    A    G        0      0        2 
   2    chr2_7716705     AAsi    C    T        0      0        2 
   2    chr2_7716705     AKia    C    T        0      0        2 
   2    chr2_7716705     AOna    C    T        1      2        2 
   2    chr2_7716705     ASom    C    T        0      0        2 
   2    chr2_7716705     HCab    C    T        0      0        2 
   2    chr2_7716705     HPrz    C    T        0      0        2 
   2    chr2_7716705     ZBoe    C    T        0      0        2 
   2    chr2_7716705     ZGre    C    T        0      0        2 
   2    chr2_7716705     ZHar    C    T        0      0        2 
   2    chr2_7716705   Sample    C    T        0      0        2 
   2    chr2_7721317     AAsi    C    G        0      0        2 
   2    chr2_7721317     AKia    C    G        0      0        2 
   2    chr2_7721317     AOna    C    G        0      0        2 
   2    chr2_7721317     ASom    C    G        0      0        2 
   2    chr2_7721317     HCab    C    G        1      2        2 
   2    chr2_7721317     HPrz    C    G        1      2        2 
   2    chr2_7721317     ZBoe    C    G        0      0        2 
   2    chr2_7721317     ZGre    C    G        0      0        2 
   2    chr2_7721317     ZHar    C    G        0      0        2 
   2    chr2_7721317   Sample    C    G        1      2        2 
   2    chr2_7731009     AAsi    G    A        0      0        2 
   2    chr2_7731009     AKia    G    A        0      0        2 
   2    chr2_7731009     AOna    G    A        0      0        2 
   2    chr2_7731009     ASom    G    A        0      0        2 
   2    chr2_7731009     HCab    G    A        0      0        2 
   2    chr2_7731009     HPrz    G    A        0      0        2 
   2    chr2_7731009     ZBoe    G    A        0      0        2 
   2    chr2_7731009     ZGre    G    A      0.5      1        2 
   2    chr2_7731009     ZHar    G    A        0      0        2 
   2    chr2_7731009   Sample    G    A        0      0        2 
   2    chr2_7735079     AAsi    T    C        0      0        2 
   2    chr2_7735079     AKia    T    C        1      2        2 
   2    chr2_7735079     AOna    T    C        0      0        2 
   2    chr2_7735079     ASom    T    C        0      0        2 
   2    chr2_7735079     HCab    T    C        0      0        2 
   2    chr2_7735079     HPrz    T    C        0      0        2 
   2    chr2_7735079     ZBoe    T    C        0      0        2 
   2    chr2_7735079     ZGre    T    C        0      0        2 
   2    chr2_7735079     ZHar    T    C      0.5      1        2 
   2    chr2_7735079   Sample    T    C        0      0        2 
   2    chr2_7747223     AAsi    G    T        0      0        2 
   2    chr2_7747223     AKia    G    T        0      0        2 
   2    chr2_7747223     AOna    G    T        0      0        2 
   2    chr2_7747223     ASom    G    T        0      0        2 
   2    chr2_7747223     HCab    G    T        0      0        2 
   2    chr2_7747223     HPrz    G    T        0      0        2 
   2    chr2_7747223     ZBoe    G    T      0.5      1        2 
   2    chr2_7747223     ZGre    G    T        0      0        2 
   2    chr2_7747223     ZHar    G    T        0      0        2 
   2    chr2_7747223   Sample    G    T        0      0        2 
   2    chr2_7748598     AAsi    A    G        0      0        2 
   2    chr2_7748598     AKia    A    G        0      0        2 
   2    chr2_7748598     AOna    A    G        0      0        2 
   2    chr2_7748598     ASom    A    G        0      0        2 
   2    chr2_7748598     HCab    A    G        0      0        2 
   2    chr2_7748598     HPrz    A    G        0      0        2 
   2    chr2_7748598     ZBoe    A    G        0      0        2 
   2    chr2_7748598     ZGre    A    G        0      0        2 
   2    chr2_7748598     ZHar    A    G      0.5      1        2 
   2    chr2_7748598   Sample    A    G        0      0        2 
   2    chr2_7750605     AAsi    T    C        0      0        2 
   2    chr2_7750605     AKia    T    C        1      2        2 
   2    chr2_7750605     AOna    T    C        0      0        2 
   2    chr2_7750605     ASom    T    C        0      0        2 
   2    chr2_7750605     HCab    T    C        0      0        2 
   2    chr2_7750605     HPrz    T    C        0      0        2 
   2    chr2_7750605     ZBoe    T    C        0      0        2 
   2    chr2_7750605     ZGre    T    C        0      0        2 
   2    chr2_7750605     ZHar    T    C        0      0        2 
   2    chr2_7750605   Sample    T    C        0      0        2 
   2    chr2_7760214     AAsi    G    A        0      0        2 
   2    chr2_7760214     AKia    G    A        0      0        2 
   2    chr2_7760214     AOna    G    A        0      0        2 
   2    chr2_7760214     ASom    G    A        0      0        2 
   2    chr2_7760214     HCab    G    A        0      0        2 
   2    chr2_7760214     HPrz    G    A        0      0        2 
   2    chr2_7760214     ZBoe    G    A        0      0        2 
   2    chr2_7760214     ZGre    G    A        0      0        2 
   2    chr2_7760214     ZHar    G    A      0.5      1        2 
   2    chr2_7760214   Sample    G    A        0      0        2 
   2    chr2_7774396     AAsi    A    G        1      2        2 
   2    chr2_7774396     AKia    A    G        0      0        2 
   2    chr2_7774396     AOna    A    G        1      2        2 
   2    chr2_7774396     ASom    A    G        1      2        2 
   2    chr2_7774396     HCab    A    G        0      0        2 
   2    chr2_7774396     HPrz    A    G        0      0        2 
   2    chr2_7774396     ZBoe    A    G        0      0        2 
   2    chr2_7774396     ZGre    A    G        0      0        2 
   2    chr2_7774396     ZHar    A    G        0      0        2 
   2    chr2_7774396   Sample    A    G        0      0        2 
   2    chr2_7784461     AAsi    A    C        0      0        2 
   2    chr2_7784461     AKia    A    C        1      2        2 
   2    chr2_7784461     AOna    A    C        0      0        2 
   2    chr2_7784461     ASom    A    C        0      0        2 
   2    chr2_7784461     HCab    A    C        0      0        2 
   2    chr2_7784461     HPrz    A    C        0      0        2 
   2    chr2_7784461     ZBoe    A    C        0      0        2 
   2    chr2_7784461     ZGre    A    C        0      0        2 
   2    chr2_7784461     ZHar    A    C        0      0        2 
   2    chr2_7784461   Sample    A    C        0      0        2 
   2    chr2_7784915     AAsi    A    G        0      0        2 
   2    chr2_7784915     AKia    A    G        0      0        2 
   2    chr2_7784915     AOna    A    G        0      0        2 
   2    chr2_7784915     ASom    A    G        0      0        2 
   2    chr2_7784915     HCab    A    G        0      0        2 
   2    chr2_7784915     HPrz    A    G        0      0        2 
   2    chr2_7784915     ZBoe    A    G        0      0        2 
   2    chr2_7784915     ZGre    A    G      0.5      1        2 
   2    chr2_7784915     ZHar    A    G        0      0        2 
   2    chr2_7784915   Sample    A    G        0      0        2 
   2    chr2_7797422     AAsi    C    T        0      0        2 
   2    chr2_7797422     AKia    C    T        0      0        2 
   2    chr2_7797422     AOna    C    T        0      0        2 
   2    chr2_7797422     ASom    C    T        0      0        2 
   2    chr2_7797422     HCab    C    T        0      0        2 
   2    chr2_7797422     HPrz    C    T        0      0        2 
   2    chr2_7797422     ZBoe    C    T        0      0        2 
   2    chr2_7797422     ZGre    C    T        0      0        2 
   2    chr2_7797422     ZHar    C    T      0.5      1        2 
   2    chr2_7797422   Sample    C    T        0      0        2 
   2    chr2_7799743     AAsi    T    C        0      0        2 
   2    chr2_7799743     AKia    T    C        0      0        2 
   2    chr2_7799743     AOna    T    C        0      0        2 
   2    chr2_7799743     ASom    T    C        0      0        2 
   2    chr2_7799743     HCab    T    C        1      2        2 
   2    chr2_7799743     HPrz    T    C        1      2        2 
   2    chr2_7799743     ZBoe    T    C        0      0        2 
   2    chr2_7799743     ZGre    T    C      0.5      1        2 
   2    chr2_7799743     ZHar    T    C        0      0        2 
   2    chr2_7799743   Sample    T    C        1      2        2 
   2    chr2_7810852     AAsi    G    A        0      0        2 
   2    chr2_7810852     AKia    G    A        0      0        2 
   2    chr2_7810852     AOna    G    A        0      0        2 
   2    chr2_7810852     ASom    G    A        0      0        2 
   2    chr2_7810852     HCab    G    A        1      2        2 
   2    chr2_7810852     HPrz    G    A        1      2        2 
   2    chr2_7810852     ZBoe    G    A        0      0        2 
   2    chr2_7810852     ZGre    G    A        0      0        2 
   2    chr2_7810852     ZHar    G    A        0      0        2 
   2    chr2_7810852   Sample    G    A        1      2        2 
   2    chr2_7820387     AAsi    C    T        0      0        2 
   2    chr2_7820387     AKia    C    T        0      0        2 
   2    chr2_7820387     AOna    C    T        1      2        2 
   2    chr2_7820387     ASom    C    T        0      0        2 
   2    chr2_7820387     HCab    C    T        0      0        2 
   2    chr2_7820387     HPrz    C    T        0      0        2 
   2    chr2_7820387     ZBoe    C    T        0      0        2 
   2    chr2_7820387     ZGre    C    T        0      0        2 
   2    chr2_7820387     ZHar    C    T        0      0        2 
   2    chr2_7820387   Sample    C    T        0      0        2 
   2    chr2_7843861     AAsi    C    T        0      0        2 
   2    chr2_7843861     AKia    C    T        1      2        2 
   2    chr2_7843861     AOna    C    T        0      0        2 
   2    chr2_7843861     ASom    C    T        0      0        2 
   2    chr2_7843861     HCab    C    T        0      0        2 
   2    chr2_7843861     HPrz    C    T        0      0        2 
   2    chr2_7843861     ZBoe    C    T        0      0        2 
   2    chr2_7843861     ZGre    C    T        0      0        2 
   2    chr2_7843861     ZHar    C    T        0      0        2 
   2    chr2_7843861   Sample    C    T        0      0        2 
   2    chr2_7858397     AAsi    T    C        0      0        2 
   2    chr2_7858397     AKia    T    C        0      0        2 
   2    chr2_7858397     AOna    T    C        0      0        2 
   2    chr2_7858397     ASom    T    C        0      0        2 
   2    chr2_7858397     HCab    T    C      0.5      1        2 
   2    chr2_7858397     HPrz    T    C      0.5      1        2 
   2    chr2_7858397     ZBoe    T    C        0      0        2 
   2    chr2_7858397     ZGre    T    C        0      0        2 
   2    chr2_7858397     ZHar    T    C        0      0        2 
   2    chr2_7858397   Sample    T    C        0      0        2 
   2    chr2_7859652     AAsi    T    A        0      0        2 
   2    chr2_7859652     AKia    T    A        0      0        2 
   2    chr2_7859652     AOna    T    A        0      0        2 
   2    chr2_7859652     ASom    T    A        0      0        2 
   2    chr2_7859652     HCab    T    A        0      0        2 
   2    chr2_7859652     HPrz    T    A        0      0        2 
   2    chr2_7859652     ZBoe    T    A        0      0        2 
   2    chr2_7859652     ZGre    T    A        1      2        2 
   2    chr2_7859652     ZHar    T    A        0      0        2 
   2    chr2_7859652   Sample    T    A        0      0        2 
   2    chr2_7859857     AAsi    C    T        0      0        2 
   2    chr2_7859857     AKia    C    T        0      0        2 
   2    chr2_7859857     AOna    C    T        0      0        2 
   2    chr2_7859857     ASom    C    T        0      0        2 
   2    chr2_7859857     HCab    C    T      0.5      1        2 
   2    chr2_7859857     HPrz    C    T      0.5      1        2 
   2    chr2_7859857     ZBoe    C    T        0      0        2 
   2    chr2_7859857     ZGre    C    T        0      0        2 
   2    chr2_7859857     ZHar    C    T        0      0        2 
   2    chr2_7859857   Sample    C    T        1      2        2 
   2    chr2_7873968     AAsi    T    C        0      0        2 
   2    chr2_7873968     AKia    T    C        0      0        2 
   2    chr2_7873968     AOna    T    C        0      0        2 
   2    chr2_7873968     ASom    T    C        0      0        2 
   2    chr2_7873968     HCab    T    C        1      2        2 
   2    chr2_7873968     HPrz    T    C        1      2        2 
   2    chr2_7873968     ZBoe    T    C        0      0        2 
   2    chr2_7873968     ZGre    T    C        0      0        2 
   2    chr2_7873968     ZHar    T    C        0      0        2 
   2    chr2_7873968   Sample    T    C        1      2        2 
   2    chr2_7874181     AAsi    A    G        0      0        2 
   2    chr2_7874181     AKia    A    G      0.5      1        2 
   2    chr2_7874181     AOna    A    G        0      0        2 
   2    chr2_7874181     ASom    A    G        0      0        2 
   2    chr2_7874181     HCab    A    G        0      0        2 
   2    chr2_7874181     HPrz    A    G        0      0        2 
   2    chr2_7874181     ZBoe    A    G        0      0        2 
   2    chr2_7874181     ZGre    A    G        0      0        2 
   2    chr2_7874181     ZHar    A    G        0      0        2 
   2    chr2_7874181   Sample    A    G        0      0        2 
   2    chr2_7874275     AAsi    A    C        0      0        2 
   2    chr2_7874275     AKia    A    C        0      0        2 
   2    chr2_7874275     AOna    A    C        0      0        2 
   2    chr2_7874275     ASom    A    C        1      2        2 
   2    chr2_7874275     HCab    A    C        0      0        2 
   2    chr2_7874275     HPrz    A    C        0      0        2 
   2    chr2_7874275     ZBoe    A    C        0      0        2 
   2    chr2_7874275     ZGre    A    C        0      0        2 
   2    chr2_7874275     ZHar    A    C        0      0        2 
   2    chr2_7874275   Sample    A    C        0      0        2 
   2    chr2_7888452     AAsi    C    T        0      0        2 
   2    chr2_7888452     AKia    C    T        0      0        2 
   2    chr2_7888452     AOna    C    T        0      0        2 
   2    chr2_7888452     ASom    C    T        0      0        2 
   2    chr2_7888452     HCab    C    T        1      2        2 
   2    chr2_7888452     HPrz    C    T        1      2        2 
   2    chr2_7888452     ZBoe    C    T        0      0        2 
   2    chr2_7888452     ZGre    C    T        0      0        2 
   2    chr2_7888452     ZHar    C    T        0      0        2 
   2    chr2_7888452   Sample    C    T        1      2        2 
   2    chr2_7893023     AAsi    G    C        0      0        2 
   2    chr2_7893023     AKia    G    C        0      0        2 
   2    chr2_7893023     AOna    G    C      0.5      1        2 
   2    chr2_7893023     ASom    G    C        0      0        2 
   2    chr2_7893023     HCab    G    C        0      0        2 
   2    chr2_7893023     HPrz    G    C        0      0        2 
   2    chr2_7893023     ZBoe    G    C        0      0        2 
   2    chr2_7893023     ZGre    G    C        0      0        2 
   2    chr2_7893023     ZHar    G    C        0      0        2 
   2    chr2_7893023   Sample    G    C        0      0        2 
   2    chr2_7894016     AAsi    A    G        0      0        2 
   2    chr2_7894016     AKia    A    G        0      0        2 
   2    chr2_7894016     AOna    A    G        0      0        2 
   2    chr2_7894016     ASom    A    G        0      0        2 
   2    chr2_7894016     HCab    A    G        1      2        2 
   2    chr2_7894016     HPrz    A    G        1      2        2 
   2    chr2_7894016     ZBoe    A    G        0      0        2 
   2    chr2_7894016     ZGre    A    G        0      0        2 
   2    chr2_7894016     ZHar    A    G        0      0        2 
   2    chr2_7894016   Sample    A    G        1      2        2 
   2    chr2_7897289     AAsi    C    G        0      0        2 
   2    chr2_7897289     AKia    C    G        0      0        2 
   2    chr2_7897289     AOna    C    G        0      0        2 
   2    chr2_7897289     ASom    C    G        0      0        2 
   2    chr2_7897289     HCab    C    G        0      0        2 
   2    chr2_7897289     HPrz    C    G      0.5      1        2 
   2    chr2_7897289     ZBoe    C    G        0      0        2 
   2    chr2_7897289     ZGre    C    G        0      0        2 
   2    chr2_7897289     ZHar    C    G        0      0        2 
   2    chr2_7897289   Sample    C    G        0      0        2 
   2    chr2_7898433     AAsi    G    T        0      0        2 
   2    chr2_7898433     AKia    G    T        0      0        2 
   2    chr2_7898433     AOna    G    T        0      0        2 
   2    chr2_7898433     ASom    G    T        0      0        2 
   2    chr2_7898433     HCab    G    T        0      0        2 
   2    chr2_7898433     HPrz    G    T        0      0        2 
   2    chr2_7898433     ZBoe    G    T        0      0        2 
   2    chr2_7898433     ZGre    G    T        1      2        2 
   2    chr2_7898433     ZHar    G    T        0      0        2 
   2    chr2_7898433   Sample    G    T        0      0        2 
   2    chr2_7902053     AAsi    T    C        0      0        2 
   2    chr2_7902053     AKia    T    C        0      0        2 
   2    chr2_7902053     AOna    T    C        0      0        2 
   2    chr2_7902053     ASom    T    C        0      0        2 
   2    chr2_7902053     HCab    T    C        1      2        2 
   2    chr2_7902053     HPrz    T    C        1      2        2 
   2    chr2_7902053     ZBoe    T    C        0      0        2 
   2    chr2_7902053     ZGre    T    C        0      0        2 
   2    chr2_7902053     ZHar    T    C        0      0        2 
   2    chr2_7902053   Sample    T    C        0      0        2 
   2    chr2_7908057     AAsi    T    G        0      0        2 
   2    chr2_7908057     AKia    T    G        1      2        2 
   2    chr2_7908057     AOna    T    G      0.5      1        2 
   2    chr2_7908057     ASom    T    G        0      0        2 
   2    chr2_7908057     HCab    T    G        0      0        2 
   2    chr2_7908057     HPrz    T    G        0      0        2 
   2    chr2_7908057     ZBoe    T    G        0      0        2 
   2    chr2_7908057     ZGre    T    G        0      0        2 
   2    chr2_7908057     ZHar    T    G        0      0        2 
   2    chr2_7908057   Sample    T    G        0      0        2 
   2    chr2_7908733     AAsi    T    C        0      0        2 
   2    chr2_7908733     AKia    T    C        0      0        2 
   2    chr2_7908733     AOna    T    C        0      0        2 
   2    chr2_7908733     ASom    T    C        0      0        2 
   2    chr2_7908733     HCab    T    C        1      2        2 
   2    chr2_7908733     HPrz    T    C        1      2        2 
   2    chr2_7908733     ZBoe    T    C        0      0        2 
   2    chr2_7908733     ZGre    T    C        0      0        2 
   2    chr2_7908733     ZHar    T    C        0      0        2 
   2    chr2_7908733   Sample    T    C        1      2        2 
   2    chr2_7927424     AAsi    A    C        0      0        2 
   2    chr2_7927424     AKia    A    C        0      0        2 
   2    chr2_7927424     AOna    A    C        0      0        2 
   2    chr2_7927424     ASom    A    C        0      0        2 
   2    chr2_7927424     HCab    A    C        0      0        2 
   2    chr2_7927424     HPrz    A    C        0      0        2 
   2    chr2_7927424     ZBoe    A    C        0      0        2 
   2    chr2_7927424     ZGre    A    C        0      0        2 
   2    chr2_7927424     ZHar    A    C      0.5      1        2 
   2    chr2_7927424   Sample    A    C        0      0        2 
   2    chr2_7927535     AAsi    C    T        0      0        2 
   2    chr2_7927535     AKia    C    T        0      0        2 
   2    chr2_7927535     AOna    C    T        0      0        2 
   2    chr2_7927535     ASom    C    T        0      0        2 
   2    chr2_7927535     HCab    C    T        1      2        2 
   2    chr2_7927535     HPrz    C    T        1      2        2 
   2    chr2_7927535     ZBoe    C    T        0      0        2 
   2    chr2_7927535     ZGre    C    T        0      0        2 
   2    chr2_7927535     ZHar    C    T        0      0        2 
   2    chr2_7927535   Sample    C    T        1      2        2 
   2    chr2_7974985     AAsi    A    G        0      0        2 
   2    chr2_7974985     AKia    A    G        0      0        2 
   2    chr2_7974985     AOna    A    G        0      0        2 
   2    chr2_7974985     ASom    A    G        0      0        2 
   2    chr2_7974985     HCab    A    G        1      2        2 
   2    chr2_7974985     HPrz    A    G        1      2        2 
   2    chr2_7974985     ZBoe    A    G        0      0        2 
   2    chr2_7974985     ZGre    A    G        0      0        2 
   2    chr2_7974985     ZHar    A    G        0      0        2 
   2    chr2_7974985   Sample    A    G        1      2        2 
   2    chr2_7975475     AAsi    T    C        0      0        2 
   2    chr2_7975475     AKia    T    C        0      0        2 
   2    chr2_7975475     AOna    T    C        0      0        2 
   2    chr2_7975475     ASom    T    C        1      2        2 
   2    chr2_7975475     HCab    T    C        0      0        2 
   2    chr2_7975475     HPrz    T    C        0      0        2 
   2    chr2_7975475     ZBoe    T    C        0      0        2 
   2    chr2_7975475     ZGre    T    C        0      0        2 
   2    chr2_7975475     ZHar    T    C        0      0        2 
   2    chr2_7975475   Sample    T    C        0      0        2 
   2    chr2_7976004     AAsi    C    A        0      0        2 
   2    chr2_7976004     AKia    C    A      0.5      1        2 
   2    chr2_7976004     AOna    C    A        0      0        2 
   2    chr2_7976004     ASom    C    A        0      0        2 
   2    chr2_7976004     HCab    C    A        0      0        2 
   2    chr2_7976004     HPrz    C    A        0      0        2 
   2    chr2_7976004     ZBoe    C    A        0      0        2 
   2    chr2_7976004     ZGre    C    A        0      0        2 
   2    chr2_7976004     ZHar    C    A        0      0        2 
   2    chr2_7976004   Sample    C    A        0      0        2 
   2    chr2_7980282     AAsi    G    A        0      0        2 
   2    chr2_7980282     AKia    G    A        0      0        2 
   2    chr2_7980282     AOna    G    A        0      0        2 
   2    chr2_7980282     ASom    G    A        0      0        2 
   2    chr2_7980282     HCab    G    A        0      0        2 
   2    chr2_7980282     HPrz    G    A        0      0        2 
   2    chr2_7980282     ZBoe    G    A        0      0        2 
   2    chr2_7980282     ZGre    G    A        0      0        2 
   2    chr2_7980282     ZHar    G    A      0.5      1        2 
   2    chr2_7980282   Sample    G    A        0      0        2 
   2    chr2_7982639     AAsi    G    A        0      0        2 
   2    chr2_7982639     AKia    G    A        0      0        2 
   2    chr2_7982639     AOna    G    A        0      0        2 
   2    chr2_7982639     ASom    G    A        1      2        2 
   2    chr2_7982639     HCab    G    A        0      0        2 
   2    chr2_7982639     HPrz    G    A        0      0        2 
   2    chr2_7982639     ZBoe    G    A        0      0        2 
   2    chr2_7982639     ZGre    G    A        0      0        2 
   2    chr2_7982639     ZHar    G    A        0      0        2 
   2    chr2_7982639   Sample    G    A        0      0        2 
   2    chr2_7989059     AAsi    A    G        0      0        2 
   2    chr2_7989059     AKia    A    G        1      2        2 
   2    chr2_7989059     AOna    A    G        0      0        2 
   2    chr2_7989059     ASom    A    G        0      0        2 
   2    chr2_7989059     HCab    A    G        0      0        2 
   2    chr2_7989059     HPrz    A    G        0      0        2 
   2    chr2_7989059     ZBoe    A    G        0      0        2 
   2    chr2_7989059     ZGre    A    G        0      0        2 
   2    chr2_7989059     ZHar    A    G        0      0        2 
   2    chr2_7989059   Sample    A    G        0      0        2 
   2    chr2_7989960     AAsi    C    A        0      0        2 
   2    chr2_7989960     AKia    C    A      0.5      1        2 
   2    chr2_7989960     AOna    C    A        0      0        2 
   2    chr2_7989960     ASom    C    A        0      0        2 
   2    chr2_7989960     HCab    C    A        0      0        2 
   2    chr2_7989960     HPrz    C    A        0      0        2 
   2    chr2_7989960     ZBoe    C    A        0      0        2 
   2    chr2_7989960     ZGre    C    A        0      0        2 
   2    chr2_7989960     ZHar    C    A        0      0        2 
   2    chr2_7989960   Sample    C    A        0      0        2 
   2    chr2_8000529     AAsi    T    C        0      0        2 
   2    chr2_8000529     AKia    T    C        0      0        2 
   2    chr2_8000529     AOna    T    C        0      0        2 
   2    chr2_8000529     ASom    T    C        0      0        2 
   2    chr2_8000529     HCab    T    C        0      0        2 
   2    chr2_8000529     HPrz    T    C        0      0        2 
   2    chr2_8000529     ZBoe    T    C      0.5      1        2 
   2    chr2_8000529     ZGre    T    C        0      0        2 
   2    chr2_8000529     ZHar    T    C        0      0        2 
   2    chr2_8000529   Sample    T    C        0      0        2 
   2    chr2_8002801     AAsi    C    T        1      2        2 
   2    chr2_8002801     AKia    C    T        0      0        2 
   2    chr2_8002801     AOna    C    T        0      0        2 
   2    chr2_8002801     ASom    C    T        1      2        2 
   2    chr2_8002801     HCab    C    T        0      0        2 
   2    chr2_8002801     HPrz    C    T        0      0        2 
   2    chr2_8002801     ZBoe    C    T        0      0        2 
   2    chr2_8002801     ZGre    C    T        0      0        2 
   2    chr2_8002801     ZHar    C    T        0      0        2 
   2    chr2_8002801   Sample    C    T        0      0        2 
   2    chr2_8024104     AAsi    A    T        0      0        2 
   2    chr2_8024104     AKia    A    T        0      0        2 
   2    chr2_8024104     AOna    A    T        0      0        2 
   2    chr2_8024104     ASom    A    T        0      0        2 
   2    chr2_8024104     HCab    A    T        0      0        2 
   2    chr2_8024104     HPrz    A    T        0      0        2 
   2    chr2_8024104     ZBoe    A    T        0      0        2 
   2    chr2_8024104     ZGre    A    T        1      2        2 
   2    chr2_8024104     ZHar    A    T        0      0        2 
   2    chr2_8024104   Sample    A    T        0      0        2 
   2    chr2_8046986     AAsi    T    C        0      0        2 
   2    chr2_8046986     AKia    T    C        0      0        2 
   2    chr2_8046986     AOna    T    C        0      0        2 
   2    chr2_8046986     ASom    T    C        0      0        2 
   2    chr2_8046986     HCab    T    C        1      2        2 
   2    chr2_8046986     HPrz    T    C        1      2        2 
   2    chr2_8046986     ZBoe    T    C        0      0        2 
   2    chr2_8046986     ZGre    T    C        0      0        2 
   2    chr2_8046986     ZHar    T    C        0      0        2 
   2    chr2_8046986   Sample    T    C        1      2        2 
   2    chr2_8060267     AAsi    A    T        0      0        2 
   2    chr2_8060267     AKia    A    T        0      0        2 
   2    chr2_8060267     AOna    A    T        0      0        2 
   2    chr2_8060267     ASom    A    T        0      0        2 
   2    chr2_8060267     HCab    A    T        1      2        2 
   2    chr2_8060267     HPrz    A    T        1      2        2 
   2    chr2_8060267     ZBoe    A    T        0      0        2 
   2    chr2_8060267     ZGre    A    T        0      0        2 
   2    chr2_8060267     ZHar    A    T        0      0        2 
   2    chr2_8060267   Sample    A    T        1      2        2 
   2    chr2_8064300     AAsi    G    A        0      0        2 
   2    chr2_8064300     AKia    G    A        0      0        2 
   2    chr2_8064300     AOna    G    A      0.5      1        2 
   2    chr2_8064300     ASom    G    A        0      0        2 
   2    chr2_8064300     HCab    G    A        0      0        2 
   2    chr2_8064300     HPrz    G    A        0      0        2 
   2    chr2_8064300     ZBoe    G    A        0      0        2 
   2    chr2_8064300     ZGre    G    A        0      0        2 
   2    chr2_8064300     ZHar    G    A        0      0        2 
   2    chr2_8064300   Sample    G    A        0      0        2 
   2    chr2_8067475     AAsi    T    C        0      0        2 
   2    chr2_8067475     AKia    T    C        0      0        2 
   2    chr2_8067475     AOna    T    C        0      0        2 
   2    chr2_8067475     ASom    T    C        0      0        2 
   2    chr2_8067475     HCab    T    C        1      2        2 
   2    chr2_8067475     HPrz    T    C        1      2        2 
   2    chr2_8067475     ZBoe    T    C        0      0        2 
   2    chr2_8067475     ZGre    T    C        0      0        2 
   2    chr2_8067475     ZHar    T    C        0      0        2 
   2    chr2_8067475   Sample    T    C        1      2        2 
   2    chr2_8069179     AAsi    G    A        1      2        2 
   2    chr2_8069179     AKia    G    A        0      0        2 
   2    chr2_8069179     AOna    G    A        0      0        2 
   2    chr2_8069179     ASom    G    A        0      0        2 
   2    chr2_8069179     HCab    G    A        0      0        2 
   2    chr2_8069179     HPrz    G    A        0      0        2 
   2    chr2_8069179     ZBoe    G    A        0      0        2 
   2    chr2_8069179     ZGre    G    A        0      0        2 
   2    chr2_8069179     ZHar    G    A        0      0        2 
   2    chr2_8069179   Sample    G    A        0      0        2 
   2    chr2_8090423     AAsi    A    G        0      0        2 
   2    chr2_8090423     AKia    A    G        0      0        2 
   2    chr2_8090423     AOna    A    G        0      0        2 
   2    chr2_8090423     ASom    A    G        0      0        2 
   2    chr2_8090423     HCab    A    G        1      2        2 
   2    chr2_8090423     HPrz    A    G        1      2        2 
   2    chr2_8090423     ZBoe    A    G        0      0        2 
   2    chr2_8090423     ZGre    A    G        0      0        2 
   2    chr2_8090423     ZHar    A    G        0      0        2 
   2    chr2_8090423   Sample    A    G        1      2        2 
   2    chr2_8091084     AAsi    T    G        0      0        2 
   2    chr2_8091084     AKia    T    G        0      0        2 
   2    chr2_8091084     AOna    T    G        0      0        2 
   2    chr2_8091084     ASom    T    G        0      0        2 
   2    chr2_8091084     HCab    T    G        0      0        2 
   2    chr2_8091084     HPrz    T    G        0      0        2 
   2    chr2_8091084     ZBoe    T    G        1      2        2 
   2    chr2_8091084     ZGre    T    G        0      0        2 
   2    chr2_8091084     ZHar    T    G        0      0        2 
   2    chr2_8091084   Sample    T    G        0      0        2 
   2    chr2_8098056     AAsi    T    A        0      0        2 
   2    chr2_8098056     AKia    T    A        0      0        2 
   2    chr2_8098056     AOna    T    A        0      0        2 
   2    chr2_8098056     ASom    T    A        0      0        2 
   2    chr2_8098056     HCab    T    A        0      0        2 
   2    chr2_8098056     HPrz    T    A        0      0        2 
   2    chr2_8098056     ZBoe    T    A        0      0        2 
   2    chr2_8098056     ZGre    T    A        0      0        2 
   2    chr2_8098056     ZHar    T    A      0.5      1        2 
   2    chr2_8098056   Sample    T    A        0      0        2 
   2    chr2_8101668     AAsi    T    A        0      0        2 
   2    chr2_8101668     AKia    T    A        0      0        2 
   2    chr2_8101668     AOna    T    A        0      0        2 
   2    chr2_8101668     ASom    T    A        0      0        2 
   2    chr2_8101668     HCab    T    A        1      2        2 
   2    chr2_8101668     HPrz    T    A        1      2        2 
   2    chr2_8101668     ZBoe    T    A        0      0        2 
   2    chr2_8101668     ZGre    T    A        0      0        2 
   2    chr2_8101668     ZHar    T    A        0      0        2 
   2    chr2_8101668   Sample    T    A        1      2        2 
   2    chr2_8108910     AAsi    A    G        0      0        2 
   2    chr2_8108910     AKia    A    G        0      0        2 
   2    chr2_8108910     AOna    A    G        0      0        2 
   2    chr2_8108910     ASom    A    G        0      0        2 
   2    chr2_8108910     HCab    A    G        0      0        2 
   2    chr2_8108910     HPrz    A    G        0      0        2 
   2    chr2_8108910     ZBoe    A    G        0      0        2 
   2    chr2_8108910     ZGre    A    G        0      0        2 
   2    chr2_8108910     ZHar    A    G        1      2        2 
   2    chr2_8108910   Sample    A    G        0      0        2 
   2    chr2_8121373     AAsi    A    G        0      0        2 
   2    chr2_8121373     AKia    A    G        0      0        2 
   2    chr2_8121373     AOna    A    G        0      0        2 
   2    chr2_8121373     ASom    A    G        0      0        2 
   2    chr2_8121373     HCab    A    G        1      2        2 
   2    chr2_8121373     HPrz    A    G        1      2        2 
   2    chr2_8121373     ZBoe    A    G        0      0        2 
   2    chr2_8121373     ZGre    A    G        0      0        2 
   2    chr2_8121373     ZHar    A    G        0      0        2 
   2    chr2_8121373   Sample    A    G        1      2        2 
   2    chr2_8131181     AAsi    A    G        0      0        2 
   2    chr2_8131181     AKia    A    G        0      0        2 
   2    chr2_8131181     AOna    A    G        0      0        2 
   2    chr2_8131181     ASom    A    G        0      0        2 
   2    chr2_8131181     HCab    A    G        0      0        2 
   2    chr2_8131181     HPrz    A    G        0      0        2 
   2    chr2_8131181     ZBoe    A    G        1      2        2 
   2    chr2_8131181     ZGre    A    G        0      0        2 
   2    chr2_8131181     ZHar    A    G        0      0        2 
   2    chr2_8131181   Sample    A    G        0      0        2 
   2    chr2_8142662     AAsi    C    T        0      0        2 
   2    chr2_8142662     AKia    C    T        0      0        2 
   2    chr2_8142662     AOna    C    T        0      0        2 
   2    chr2_8142662     ASom    C    T        0      0        2 
   2    chr2_8142662     HCab    C    T        1      2        2 
   2    chr2_8142662     HPrz    C    T        1      2        2 
   2    chr2_8142662     ZBoe    C    T        0      0        2 
   2    chr2_8142662     ZGre    C    T        0      0        2 
   2    chr2_8142662     ZHar    C    T        0      0        2 
   2    chr2_8142662   Sample    C    T        1      2        2 
   2    chr2_8144712     AAsi    A    G        1      2        2 
   2    chr2_8144712     AKia    A    G        0      0        2 
   2    chr2_8144712     AOna    A    G        0      0        2 
   2    chr2_8144712     ASom    A    G        0      0        2 
   2    chr2_8144712     HCab    A    G        0      0        2 
   2    chr2_8144712     HPrz    A    G        0      0        2 
   2    chr2_8144712     ZBoe    A    G        0      0        2 
   2    chr2_8144712     ZGre    A    G        0      0        2 
   2    chr2_8144712     ZHar    A    G        0      0        2 
   2    chr2_8144712   Sample    A    G        0      0        2 
   2    chr2_8152214     AAsi    G    A        0      0        2 
   2    chr2_8152214     AKia    G    A        0      0        2 
   2    chr2_8152214     AOna    G    A        0      0        2 
   2    chr2_8152214     ASom    G    A        0      0        2 
   2    chr2_8152214     HCab    G    A        1      2        2 
   2    chr2_8152214     HPrz    G    A        1      2        2 
   2    chr2_8152214     ZBoe    G    A        0      0        2 
   2    chr2_8152214     ZGre    G    A        0      0        2 
   2    chr2_8152214     ZHar    G    A        0      0        2 
   2    chr2_8152214   Sample    G    A        1      2        2 
   2    chr2_8153078     AAsi    G    A        0      0        2 
   2    chr2_8153078     AKia    G    A        0      0        2 
   2    chr2_8153078     AOna    G    A        0      0        2 
   2    chr2_8153078     ASom    G    A        0      0        2 
   2    chr2_8153078     HCab    G    A        0      0        2 
   2    chr2_8153078     HPrz    G    A        0      0        2 
   2    chr2_8153078     ZBoe    G    A        0      0        2 
   2    chr2_8153078     ZGre    G    A        0      0        2 
   2    chr2_8153078     ZHar    G    A        1      2        2 
   2    chr2_8153078   Sample    G    A        0      0        2 
   2    chr2_8173913     AAsi    C    G        1      2        2 
   2    chr2_8173913     AKia    C    G        0      0        2 
   2    chr2_8173913     AOna    C    G        0      0        2 
   2    chr2_8173913     ASom    C    G        0      0        2 
   2    chr2_8173913     HCab    C    G        0      0        2 
   2    chr2_8173913     HPrz    C    G        0      0        2 
   2    chr2_8173913     ZBoe    C    G        0      0        2 
   2    chr2_8173913     ZGre    C    G        0      0        2 
   2    chr2_8173913     ZHar    C    G        0      0        2 
   2    chr2_8173913   Sample    C    G        0      0        2 
   2    chr2_8205286     AAsi    C    T        0      0        2 
   2    chr2_8205286     AKia    C    T      0.5      1        2 
   2    chr2_8205286     AOna    C    T        0      0        2 
   2    chr2_8205286     ASom    C    T        0      0        2 
   2    chr2_8205286     HCab    C    T        0      0        2 
   2    chr2_8205286     HPrz    C    T        0      0        2 
   2    chr2_8205286     ZBoe    C    T        0      0        2 
   2    chr2_8205286     ZGre    C    T        0      0        2 
   2    chr2_8205286     ZHar    C    T        0      0        2 
   2    chr2_8205286   Sample    C    T        0      0        2 
   2    chr2_8214822     AAsi    A    G        1      2        2 
   2    chr2_8214822     AKia    A    G        0      0        2 
   2    chr2_8214822     AOna    A    G        0      0        2 
   2    chr2_8214822     ASom    A    G        1      2        2 
   2    chr2_8214822     HCab    A    G        0      0        2 
   2    chr2_8214822     HPrz    A    G        0      0        2 
   2    chr2_8214822     ZBoe    A    G        0      0        2 
   2    chr2_8214822     ZGre    A    G        0      0        2 
   2    chr2_8214822     ZHar    A    G        0      0        2 
   2    chr2_8214822   Sample    A    G        0      0        2 
   2    chr2_8215141     AAsi    T    C        0      0        2 
   2    chr2_8215141     AKia    T    C        0      0        2 
   2    chr2_8215141     AOna    T    C        0      0        2 
   2    chr2_8215141     ASom    T    C        0      0        2 
   2    chr2_8215141     HCab    T    C        0      0        2 
   2    chr2_8215141     HPrz    T    C        0      0        2 
   2    chr2_8215141     ZBoe    T    C        0      0        2 
   2    chr2_8215141     ZGre    T    C        0      0        2 
   2    chr2_8215141     ZHar    T    C      0.5      1        2 
   2    chr2_8215141   Sample    T    C        0      0        2 
   2    chr2_8215574     AAsi    A    G        0      0        2 
   2    chr2_8215574     AKia    A    G        0      0        2 
   2    chr2_8215574     AOna    A    G        0      0        2 
   2    chr2_8215574     ASom    A    G        0      0        2 
   2    chr2_8215574     HCab    A    G        1      2        2 
   2    chr2_8215574     HPrz    A    G        1      2        2 
   2    chr2_8215574     ZBoe    A    G        0      0        2 
   2    chr2_8215574     ZGre    A    G        0      0        2 
   2    chr2_8215574     ZHar    A    G        0      0        2 
   2    chr2_8215574   Sample    A    G        1      2        2 
   2    chr2_8216130     AAsi    T    C        1      2        2 
   2    chr2_8216130     AKia    T    C        0      0        2 
   2    chr2_8216130     AOna    T    C        0      0        2 
   2    chr2_8216130     ASom    T    C        0      0        2 
   2    chr2_8216130     HCab    T    C        0      0        2 
   2    chr2_8216130     HPrz    T    C        0      0        2 
   2    chr2_8216130     ZBoe    T    C        0      0        2 
   2    chr2_8216130     ZGre    T    C        0      0        2 
   2    chr2_8216130     ZHar    T    C        0      0        2 
   2    chr2_8216130   Sample    T    C        0      0        2 
   2    chr2_8216545     AAsi    A    G        0      0        2 
   2    chr2_8216545     AKia    A    G        0      0        2 
   2    chr2_8216545     AOna    A    G        0      0        2 
   2    chr2_8216545     ASom    A    G        0      0        2 
   2    chr2_8216545     HCab    A    G        0      0        2 
   2    chr2_8216545     HPrz    A    G        0      0        2 
   2    chr2_8216545     ZBoe    A    G        0      0        2 
   2    chr2_8216545     ZGre    A    G        0      0        2 
   2    chr2_8216545     ZHar    A    G      0.5      1        2 
   2    chr2_8216545   Sample    A    G        0      0        2 
   2    chr2_8228351     AAsi    A    C        0      0        2 
   2    chr2_8228351     AKia    A    C        0      0        2 
   2    chr2_8228351     AOna    A    C        1      2        2 
   2    chr2_8228351     ASom    A    C        0      0        2 
   2    chr2_8228351     HCab    A    C        0      0        2 
   2    chr2_8228351     HPrz    A    C        0      0        2 
   2    chr2_8228351     ZBoe    A    C        0      0        2 
   2    chr2_8228351     ZGre    A    C        0      0        2 
   2    chr2_8228351     ZHar    A    C        0      0        2 
   2    chr2_8228351   Sample    A    C        0      0        2 
   2    chr2_8229579     AAsi    A    T        0      0        2 
   2    chr2_8229579     AKia    A    T        0      0        2 
   2    chr2_8229579     AOna    A    T        0      0        2 
   2    chr2_8229579     ASom    A    T        0      0        2 
   2    chr2_8229579     HCab    A    T        0      0        2 
   2    chr2_8229579     HPrz    A    T        0      0        2 
   2    chr2_8229579     ZBoe    A    T        1      2        2 
   2    chr2_8229579     ZGre    A    T        1      2        2 
   2    chr2_8229579     ZHar    A    T        1      2        2 
   2    chr2_8229579   Sample    A    T        0      0        2 
   2    chr2_8231024     AAsi    G    A        0      0        2 
   2    chr2_8231024     AKia    G    A        0      0        2 
   2    chr2_8231024     AOna    G    A        0      0        2 
   2    chr2_8231024     ASom    G    A        0      0        2 
   2    chr2_8231024     HCab    G    A        0      0        2 
   2    chr2_8231024     HPrz    G    A        0      0        2 
   2    chr2_8231024     ZBoe    G    A        1      2        2 
   2    chr2_8231024     ZGre    G    A        0      0        2 
   2    chr2_8231024     ZHar    G    A        0      0        2 
   2    chr2_8231024   Sample    G    A        0      0        2 
   2    chr2_8234510     AAsi    C    T        0      0        2 
   2    chr2_8234510     AKia    C    T        0      0        2 
   2    chr2_8234510     AOna    C    T        0      0        2 
   2    chr2_8234510     ASom    C    T        0      0        2 
   2    chr2_8234510     HCab    C    T        0      0        2 
   2    chr2_8234510     HPrz    C    T        0      0        2 
   2    chr2_8234510     ZBoe    C    T        0      0        2 
   2    chr2_8234510     ZGre    C    T        0      0        2 
   2    chr2_8234510     ZHar    C    T        1      2        2 
   2    chr2_8234510   Sample    C    T        0      0        2 
   2    chr2_8243719     AAsi    C    T        0      0        2 
   2    chr2_8243719     AKia    C    T        0      0        2 
   2    chr2_8243719     AOna    C    T        0      0        2 
   2    chr2_8243719     ASom    C    T        0      0        2 
   2    chr2_8243719     HCab    C    T        1      2        2 
   2    chr2_8243719     HPrz    C    T        1      2        2 
   2    chr2_8243719     ZBoe    C    T        0      0        2 
   2    chr2_8243719     ZGre    C    T        0      0        2 
   2    chr2_8243719     ZHar    C    T        0      0        2 
   2    chr2_8243719   Sample    C    T        1      2        2 
   2    chr2_8244791     AAsi    G    A        0      0        2 
   2    chr2_8244791     AKia    G    A        1      2        2 
   2    chr2_8244791     AOna    G    A        0      0        2 
   2    chr2_8244791     ASom    G    A        0      0        2 
   2    chr2_8244791     HCab    G    A        0      0        2 
   2    chr2_8244791     HPrz    G    A        0      0        2 
   2    chr2_8244791     ZBoe    G    A        0      0        2 
   2    chr2_8244791     ZGre    G    A        0      0        2 
   2    chr2_8244791     ZHar    G    A        0      0        2 
   2    chr2_8244791   Sample    G    A        0      0        2 
   2    chr2_8249883     AAsi    G    T        0      0        2 
   2    chr2_8249883     AKia    G    T        0      0        2 
   2    chr2_8249883     AOna    G    T        0      0        2 
   2    chr2_8249883     ASom    G    T        0      0        2 
   2    chr2_8249883     HCab    G    T        0      0        2 
   2    chr2_8249883     HPrz    G    T        0      0        2 
   2    chr2_8249883     ZBoe    G    T        0      0        2 
   2    chr2_8249883     ZGre    G    T        0      0        2 
   2    chr2_8249883     ZHar    G    T      0.5      1        2 
   2    chr2_8249883   Sample    G    T        0      0        2 
   2    chr2_8260311     AAsi    G    A        0      0        2 
   2    chr2_8260311     AKia    G    A        1      2        2 
   2    chr2_8260311     AOna    G    A        1      2        2 
   2    chr2_8260311     ASom    G    A        0      0        2 
   2    chr2_8260311     HCab    G    A        0      0        2 
   2    chr2_8260311     HPrz    G    A        0      0        2 
   2    chr2_8260311     ZBoe    G    A        0      0        2 
   2    chr2_8260311     ZGre    G    A        0      0        2 
   2    chr2_8260311     ZHar    G    A        0      0        2 
   2    chr2_8260311   Sample    G    A        0      0        2 
   2    chr2_8272619     AAsi    G    A        0      0        2 
   2    chr2_8272619     AKia    G    A        0      0        2 
   2    chr2_8272619     AOna    G    A        0      0        2 
   2    chr2_8272619     ASom    G    A        0      0        2 
   2    chr2_8272619     HCab    G    A        1      2        2 
   2    chr2_8272619     HPrz    G    A        1      2        2 
   2    chr2_8272619     ZBoe    G    A        0      0        2 
   2    chr2_8272619     ZGre    G    A        0      0        2 
   2    chr2_8272619     ZHar    G    A        0      0        2 
   2    chr2_8272619   Sample    G    A        1      2        2 
   2    chr2_8274906     AAsi    T    G        0      0        2 
   2    chr2_8274906     AKia    T    G        0      0        2 
   2    chr2_8274906     AOna    T    G        0      0        2 
   2    chr2_8274906     ASom    T    G        0      0        2 
   2    chr2_8274906     HCab    T    G        0      0        2 
   2    chr2_8274906     HPrz    T    G        0      0        2 
   2    chr2_8274906     ZBoe    T    G        1      2        2 
   2    chr2_8274906     ZGre    T    G        0      0        2 
   2    chr2_8274906     ZHar    T    G        0      0        2 
   2    chr2_8274906   Sample    T    G        0      0        2 
   2    chr2_8276504     AAsi    G    A        0      0        2 
   2    chr2_8276504     AKia    G    A        0      0        2 
   2    chr2_8276504     AOna    G    A        0      0        2 
   2    chr2_8276504     ASom    G    A        0      0        2 
   2    chr2_8276504     HCab    G    A        0      0        2 
   2    chr2_8276504     HPrz    G    A        0      0        2 
   2    chr2_8276504     ZBoe    G    A        0      0        2 
   2    chr2_8276504     ZGre    G    A        1      2        2 
   2    chr2_8276504     ZHar    G    A        0      0        2 
   2    chr2_8276504   Sample    G    A        0      0        2 
   2    chr2_8281416     AAsi    G    A        0      0        2 
   2    chr2_8281416     AKia    G    A        0      0        2 
   2    chr2_8281416     AOna    G    A        0      0        2 
   2    chr2_8281416     ASom    G    A        0      0        2 
   2    chr2_8281416     HCab    G    A        1      2        2 
   2    chr2_8281416     HPrz    G    A        1      2        2 
   2    chr2_8281416     ZBoe    G    A        0      0        2 
   2    chr2_8281416     ZGre    G    A        0      0        2 
   2    chr2_8281416     ZHar    G    A        0      0        2 
   2    chr2_8281416   Sample    G    A        1      2        2 
   2    chr2_8292859     AAsi    C    A        0      0        2 
   2    chr2_8292859     AKia    C    A        0      0        2 
   2    chr2_8292859     AOna    C    A        0      0        2 
   2    chr2_8292859     ASom    C    A        0      0        2 
   2    chr2_8292859     HCab    C    A      0.5      1        2 
   2    chr2_8292859     HPrz    C    A      0.5      1        2 
   2    chr2_8292859     ZBoe    C    A        0      0        2 
   2    chr2_8292859     ZGre    C    A        0      0        2 
   2    chr2_8292859     ZHar    C    A        0      0        2 
   2    chr2_8292859   Sample    C    A        0      0        2 
   2    chr2_8302135     AAsi    G    T        0      0        2 
   2    chr2_8302135     AKia    G    T        0      0        2 
   2    chr2_8302135     AOna    G    T        0      0        2 
   2    chr2_8302135     ASom    G    T        0      0        2 
   2    chr2_8302135     HCab    G    T        1      2        2 
   2    chr2_8302135     HPrz    G    T        1      2        2 
   2    chr2_8302135     ZBoe    G    T        0      0        2 
   2    chr2_8302135     ZGre    G    T        1      2        2 
   2    chr2_8302135     ZHar    G    T        0      0        2 
   2    chr2_8302135   Sample    G    T        1      2        2 
   2    chr2_8304509     AAsi    T    A        0      0        2 
   2    chr2_8304509     AKia    T    A        1      2        2 
   2    chr2_8304509     AOna    T    A        0      0        2 
   2    chr2_8304509     ASom    T    A        0      0        2 
   2    chr2_8304509     HCab    T    A        0      0        2 
   2    chr2_8304509     HPrz    T    A        0      0        2 
   2    chr2_8304509     ZBoe    T    A        0      0        2 
   2    chr2_8304509     ZGre    T    A        0      0        2 
   2    chr2_8304509     ZHar    T    A        0      0        2 
   2    chr2_8304509   Sample    T    A        0      0        2 
   2    chr2_8309740     AAsi    C    T        0      0        2 
   2    chr2_8309740     AKia    C    T        0      0        2 
   2    chr2_8309740     AOna    C    T        0      0        2 
   2    chr2_8309740     ASom    C    T        0      0        2 
   2    chr2_8309740     HCab    C    T        1      2        2 
   2    chr2_8309740     HPrz    C    T        1      2        2 
   2    chr2_8309740     ZBoe    C    T        0      0        2 
   2    chr2_8309740     ZGre    C    T        0      0        2 
   2    chr2_8309740     ZHar    C    T        0      0        2 
   2    chr2_8309740   Sample    C    T        1      2        2 
   2    chr2_8314505     AAsi    T    C        0      0        2 
   2    chr2_8314505     AKia    T    C        0      0        2 
   2    chr2_8314505     AOna    T    C        0      0        2 
   2    chr2_8314505     ASom    T    C        0      0        2 
   2    chr2_8314505     HCab    T    C        1      2        2 
   2    chr2_8314505     HPrz    T    C        1      2        2 
   2    chr2_8314505     ZBoe    T    C        0      0        2 
   2    chr2_8314505     ZGre    T    C        0      0        2 
   2    chr2_8314505     ZHar    T    C        0      0        2 
   2    chr2_8314505   Sample    T    C        1      2        2 
   2    chr2_8318153     AAsi    A    C        1      2        2 
   2    chr2_8318153     AKia    A    C        1      2        2 
   2    chr2_8318153     AOna    A    C        0      0        2 
   2    chr2_8318153     ASom    A    C        1      2        2 
   2    chr2_8318153     HCab    A    C        0      0        2 
   2    chr2_8318153     HPrz    A    C        0      0        2 
   2    chr2_8318153     ZBoe    A    C        0      0        2 
   2    chr2_8318153     ZGre    A    C        0      0        2 
   2    chr2_8318153     ZHar    A    C        0      0        2 
   2    chr2_8318153   Sample    A    C        0      0        2 
   2    chr2_8331643     AAsi    A    T        1      2        2 
   2    chr2_8331643     AKia    A    T        0      0        2 
   2    chr2_8331643     AOna    A    T        0      0        2 
   2    chr2_8331643     ASom    A    T        0      0        2 
   2    chr2_8331643     HCab    A    T        0      0        2 
   2    chr2_8331643     HPrz    A    T        0      0        2 
   2    chr2_8331643     ZBoe    A    T        0      0        2 
   2    chr2_8331643     ZGre    A    T        0      0        2 
   2    chr2_8331643     ZHar    A    T        0      0        2 
   2    chr2_8331643   Sample    A    T        0      0        2 
   2    chr2_8334606     AAsi    A    G        0      0        2 
   2    chr2_8334606     AKia    A    G        0      0        2 
   2    chr2_8334606     AOna    A    G        0      0        2 
   2    chr2_8334606     ASom    A    G        0      0        2 
   2    chr2_8334606     HCab    A    G        1      2        2 
   2    chr2_8334606     HPrz    A    G        1      2        2 
   2    chr2_8334606     ZBoe    A    G        0      0        2 
   2    chr2_8334606     ZGre    A    G        0      0        2 
   2    chr2_8334606     ZHar    A    G        0      0        2 
   2    chr2_8334606   Sample    A    G        1      2        2 
   2    chr2_8336462     AAsi    C    T        0      0        2 
   2    chr2_8336462     AKia    C    T        0      0        2 
   2    chr2_8336462     AOna    C    T        0      0        2 
   2    chr2_8336462     ASom    C    T        0      0        2 
   2    chr2_8336462     HCab    C    T        1      2        2 
   2    chr2_8336462     HPrz    C    T        1      2        2 
   2    chr2_8336462     ZBoe    C    T        0      0        2 
   2    chr2_8336462     ZGre    C    T        0      0        2 
   2    chr2_8336462     ZHar    C    T        0      0        2 
   2    chr2_8336462   Sample    C    T        1      2        2 
   2    chr2_8357528     AAsi    A    G        0      0        2 
   2    chr2_8357528     AKia    A    G        0      0        2 
   2    chr2_8357528     AOna    A    G        0      0        2 
   2    chr2_8357528     ASom    A    G        0      0        2 
   2    chr2_8357528     HCab    A    G        1      2        2 
   2    chr2_8357528     HPrz    A    G        1      2        2 
   2    chr2_8357528     ZBoe    A    G        0      0        2 
   2    chr2_8357528     ZGre    A    G        0      0        2 
   2    chr2_8357528     ZHar    A    G        0      0        2 
   2    chr2_8357528   Sample    A    G        1      2        2 
   2    chr2_8363748     AAsi    T    G        0      0        2 
   2    chr2_8363748     AKia    T    G        0      0        2 
   2    chr2_8363748     AOna    T    G      0.5      1        2 
   2    chr2_8363748     ASom    T    G        0      0        2 
   2    chr2_8363748     HCab    T    G        0      0        2 
   2    chr2_8363748     HPrz    T    G        0      0        2 
   2    chr2_8363748     ZBoe    T    G        0      0        2 
   2    chr2_8363748     ZGre    T    G        0      0        2 
   2    chr2_8363748     ZHar    T    G        0      0        2 
   2    chr2_8363748   Sample    T    G        0      0        2 
   2    chr2_8383410     AAsi    A    G        1      2        2 
   2    chr2_8383410     AKia    A    G        0      0        2 
   2    chr2_8383410     AOna    A    G        0      0        2 
   2    chr2_8383410     ASom    A    G        1      2        2 
   2    chr2_8383410     HCab    A    G        0      0        2 
   2    chr2_8383410     HPrz    A    G        0      0        2 
   2    chr2_8383410     ZBoe    A    G        0      0        2 
   2    chr2_8383410     ZGre    A    G        0      0        2 
   2    chr2_8383410     ZHar    A    G        0      0        2 
   2    chr2_8383410   Sample    A    G        0      0        2 
   2    chr2_8390196     AAsi    A    G        0      0        2 
   2    chr2_8390196     AKia    A    G        0      0        2 
   2    chr2_8390196     AOna    A    G        0      0        2 
   2    chr2_8390196     ASom    A    G        0      0        2 
   2    chr2_8390196     HCab    A    G        1      2        2 
   2    chr2_8390196     HPrz    A    G        1      2        2 
   2    chr2_8390196     ZBoe    A    G        0      0        2 
   2    chr2_8390196     ZGre    A    G        0      0        2 
   2    chr2_8390196     ZHar    A    G        0      0        2 
   2    chr2_8390196   Sample    A    G        1      2        2 
   2    chr2_8393669     AAsi    A    G        1      2        2 
   2    chr2_8393669     AKia    A    G        0      0        2 
   2    chr2_8393669     AOna    A    G        0      0        2 
   2    chr2_8393669     ASom    A    G        0      0        2 
   2    chr2_8393669     HCab    A    G        0      0        2 
   2    chr2_8393669     HPrz    A    G        0      0        2 
   2    chr2_8393669     ZBoe    A    G        0      0        2 
   2    chr2_8393669     ZGre    A    G        0      0        2 
   2    chr2_8393669     ZHar    A    G        0      0        2 
   2    chr2_8393669   Sample    A    G        0      0        2 
   2    chr2_8407533     AAsi    G    C        0      0        2 
   2    chr2_8407533     AKia    G    C        0      0        2 
   2    chr2_8407533     AOna    G    C        0      0        2 
   2    chr2_8407533     ASom    G    C        0      0        2 
   2    chr2_8407533     HCab    G    C        1      2        2 
   2    chr2_8407533     HPrz    G    C        1      2        2 
   2    chr2_8407533     ZBoe    G    C        0      0        2 
   2    chr2_8407533     ZGre    G    C        0      0        2 
   2    chr2_8407533     ZHar    G    C        0      0        2 
   2    chr2_8407533   Sample    G    C        1      2        2 
   2    chr2_8408363     AAsi    C    G        0      0        2 
   2    chr2_8408363     AKia    C    G        0      0        2 
   2    chr2_8408363     AOna    C    G        0      0        2 
   2    chr2_8408363     ASom    C    G        0      0        2 
   2    chr2_8408363     HCab    C    G        0      0        2 
   2    chr2_8408363     HPrz    C    G        0      0        2 
   2    chr2_8408363     ZBoe    C    G        0      0        2 
   2    chr2_8408363     ZGre    C    G        1      2        2 
   2    chr2_8408363     ZHar    C    G        0      0        2 
   2    chr2_8408363   Sample    C    G        0      0        2 
   2    chr2_8423738     AAsi    C    G        0      0        2 
   2    chr2_8423738     AKia    C    G        0      0        2 
   2    chr2_8423738     AOna    C    G        0      0        2 
   2    chr2_8423738     ASom    C    G        0      0        2 
   2    chr2_8423738     HCab    C    G        0      0        2 
   2    chr2_8423738     HPrz    C    G        0      0        2 
   2    chr2_8423738     ZBoe    C    G      0.5      1        2 
   2    chr2_8423738     ZGre    C    G        0      0        2 
   2    chr2_8423738     ZHar    C    G        0      0        2 
   2    chr2_8423738   Sample    C    G        0      0        2 
   2    chr2_8425523     AAsi    G    T        0      0        2 
   2    chr2_8425523     AKia    G    T        0      0        2 
   2    chr2_8425523     AOna    G    T        0      0        2 
   2    chr2_8425523     ASom    G    T        0      0        2 
   2    chr2_8425523     HCab    G    T        0      0        2 
   2    chr2_8425523     HPrz    G    T        0      0        2 
   2    chr2_8425523     ZBoe    G    T        0      0        2 
   2    chr2_8425523     ZGre    G    T        1      2        2 
   2    chr2_8425523     ZHar    G    T        0      0        2 
   2    chr2_8425523   Sample    G    T        0      0        2 
   2    chr2_8449946     AAsi    T    C        0      0        2 
   2    chr2_8449946     AKia    T    C        0      0        2 
   2    chr2_8449946     AOna    T    C        0      0        2 
   2    chr2_8449946     ASom    T    C        0      0        2 
   2    chr2_8449946     HCab    T    C        1      2        2 
   2    chr2_8449946     HPrz    T    C        1      2        2 
   2    chr2_8449946     ZBoe    T    C        0      0        2 
   2    chr2_8449946     ZGre    T    C        0      0        2 
   2    chr2_8449946     ZHar    T    C        0      0        2 
   2    chr2_8449946   Sample    T    C        1      2        2 
   2    chr2_8451898     AAsi    C    T        0      0        2 
   2    chr2_8451898     AKia    C    T        0      0        2 
   2    chr2_8451898     AOna    C    T        0      0        2 
   2    chr2_8451898     ASom    C    T        0      0        2 
   2    chr2_8451898     HCab    C    T        1      2        2 
   2    chr2_8451898     HPrz    C    T        1      2        2 
   2    chr2_8451898     ZBoe    C    T        0      0        2 
   2    chr2_8451898     ZGre    C    T        0      0        2 
   2    chr2_8451898     ZHar    C    T        0      0        2 
   2    chr2_8451898   Sample    C    T        1      2        2 
   2    chr2_8459246     AAsi    G    A        0      0        2 
   2    chr2_8459246     AKia    G    A        0      0        2 
   2    chr2_8459246     AOna    G    A        0      0        2 
   2    chr2_8459246     ASom    G    A        0      0        2 
   2    chr2_8459246     HCab    G    A        1      2        2 
   2    chr2_8459246     HPrz    G    A        1      2        2 
   2    chr2_8459246     ZBoe    G    A        0      0        2 
   2    chr2_8459246     ZGre    G    A        0      0        2 
   2    chr2_8459246     ZHar    G    A        0      0        2 
   2    chr2_8459246   Sample    G    A        1      2        2 
   2    chr2_8468076     AAsi    T    C        1      2        2 
   2    chr2_8468076     AKia    T    C        0      0        2 
   2    chr2_8468076     AOna    T    C        0      0        2 
   2    chr2_8468076     ASom    T    C        1      2        2 
   2    chr2_8468076     HCab    T    C        0      0        2 
   2    chr2_8468076     HPrz    T    C        0      0        2 
   2    chr2_8468076     ZBoe    T    C        0      0        2 
   2    chr2_8468076     ZGre    T    C        0      0        2 
   2    chr2_8468076     ZHar    T    C        0      0        2 
   2    chr2_8468076   Sample    T    C        0      0        2 
   2    chr2_8474950     AAsi    C    T        0      0        2 
   2    chr2_8474950     AKia    C    T        0      0        2 
   2    chr2_8474950     AOna    C    T        0      0        2 
   2    chr2_8474950     ASom    C    T        0      0        2 
   2    chr2_8474950     HCab    C    T        0      0        2 
   2    chr2_8474950     HPrz    C    T        0      0        2 
   2    chr2_8474950     ZBoe    C    T        0      0        2 
   2    chr2_8474950     ZGre    C    T        0      0        2 
   2    chr2_8474950     ZHar    C    T        1      2        2 
   2    chr2_8474950   Sample    C    T        0      0        2 
   2    chr2_8484748     AAsi    T    C        0      0        2 
   2    chr2_8484748     AKia    T    C        0      0        2 
   2    chr2_8484748     AOna    T    C        1      2        2 
   2    chr2_8484748     ASom    T    C        0      0        2 
   2    chr2_8484748     HCab    T    C        0      0        2 
   2    chr2_8484748     HPrz    T    C        0      0        2 
   2    chr2_8484748     ZBoe    T    C        0      0        2 
   2    chr2_8484748     ZGre    T    C        0      0        2 
   2    chr2_8484748     ZHar    T    C        0      0        2 
   2    chr2_8484748   Sample    T    C        0      0        2 
   2    chr2_8490568     AAsi    G    C        1      2        2 
   2    chr2_8490568     AKia    G    C        0      0        2 
   2    chr2_8490568     AOna    G    C        0      0        2 
   2    chr2_8490568     ASom    G    C        0      0        2 
   2    chr2_8490568     HCab    G    C        0      0        2 
   2    chr2_8490568     HPrz    G    C        0      0        2 
   2    chr2_8490568     ZBoe    G    C        0      0        2 
   2    chr2_8490568     ZGre    G    C        0      0        2 
   2    chr2_8490568     ZHar    G    C        0      0        2 
   2    chr2_8490568   Sample    G    C        0      0        2 
   2    chr2_8490763     AAsi    C    T        0      0        2 
   2    chr2_8490763     AKia    C    T        1      2        2 
   2    chr2_8490763     AOna    C    T        0      0        2 
   2    chr2_8490763     ASom    C    T        0      0        2 
   2    chr2_8490763     HCab    C    T        0      0        2 
   2    chr2_8490763     HPrz    C    T        0      0        2 
   2    chr2_8490763     ZBoe    C    T        0      0        2 
   2    chr2_8490763     ZGre    C    T        0      0        2 
   2    chr2_8490763     ZHar    C    T        0      0        2 
   2    chr2_8490763   Sample    C    T        0      0        2 
   2    chr2_8498447     AAsi    A    G        0      0        2 
   2    chr2_8498447     AKia    A    G        0      0        2 
   2    chr2_8498447     AOna    A    G        0      0        2 
   2    chr2_8498447     ASom    A    G        0      0        2 
   2    chr2_8498447     HCab    A    G        0      0        2 
   2    chr2_8498447     HPrz    A    G        0      0        2 
   2    chr2_8498447     ZBoe    A    G        1      2        2 
   2    chr2_8498447     ZGre    A    G        1      2        2 
   2    chr2_8498447     ZHar    A    G        0      0        2 
   2    chr2_8498447   Sample    A    G        0      0        2 
   2    chr2_8504032     AAsi    A    G        0      0        2 
   2    chr2_8504032     AKia    A    G        0      0        2 
   2    chr2_8504032     AOna    A    G        0      0        2 
   2    chr2_8504032     ASom    A    G        0      0        2 
   2    chr2_8504032     HCab    A    G        0      0        2 
   2    chr2_8504032     HPrz    A    G        0      0        2 
   2    chr2_8504032     ZBoe    A    G        0      0        2 
   2    chr2_8504032     ZGre    A    G        0      0        2 
   2    chr2_8504032     ZHar    A    G        1      2        2 
   2    chr2_8504032   Sample    A    G        0      0        2 
   2    chr2_8513338     AAsi    T    C        0      0        2 
   2    chr2_8513338     AKia    T    C        0      0        2 
   2    chr2_8513338     AOna    T    C      0.5      1        2 
   2    chr2_8513338     ASom    T    C        0      0        2 
   2    chr2_8513338     HCab    T    C        0      0        2 
   2    chr2_8513338     HPrz    T    C        0      0        2 
   2    chr2_8513338     ZBoe    T    C        0      0        2 
   2    chr2_8513338     ZGre    T    C        0      0        2 
   2    chr2_8513338     ZHar    T    C        0      0        2 
   2    chr2_8513338   Sample    T    C        0      0        2 
   2    chr2_8515396     AAsi    G    C        0      0        2 
   2    chr2_8515396     AKia    G    C        0      0        2 
   2    chr2_8515396     AOna    G    C        0      0        2 
   2    chr2_8515396     ASom    G    C        0      0        2 
   2    chr2_8515396     HCab    G    C        1      2        2 
   2    chr2_8515396     HPrz    G    C        1      2        2 
   2    chr2_8515396     ZBoe    G    C        0      0        2 
   2    chr2_8515396     ZGre    G    C        0      0        2 
   2    chr2_8515396     ZHar    G    C        0      0        2 
   2    chr2_8515396   Sample    G    C        1      2        2 
   2    chr2_8538123     AAsi    G    A        0      0        2 
   2    chr2_8538123     AKia    G    A        0      0        2 
   2    chr2_8538123     AOna    G    A        0      0        2 
   2    chr2_8538123     ASom    G    A        0      0        2 
   2    chr2_8538123     HCab    G    A        0      0        2 
   2    chr2_8538123     HPrz    G    A        0      0        2 
   2    chr2_8538123     ZBoe    G    A        1      2        2 
   2    chr2_8538123     ZGre    G    A        0      0        2 
   2    chr2_8538123     ZHar    G    A        0      0        2 
   2    chr2_8538123   Sample    G    A        0      0        2 
   2    chr2_8548070     AAsi    A    G        1      2        2 
   2    chr2_8548070     AKia    A    G        0      0        2 
   2    chr2_8548070     AOna    A    G        0      0        2 
   2    chr2_8548070     ASom    A    G        1      2        2 
   2    chr2_8548070     HCab    A    G        0      0        2 
   2    chr2_8548070     HPrz    A    G        0      0        2 
   2    chr2_8548070     ZBoe    A    G        0      0        2 
   2    chr2_8548070     ZGre    A    G        0      0        2 
   2    chr2_8548070     ZHar    A    G        0      0        2 
   2    chr2_8548070   Sample    A    G        0      0        2 
   2    chr2_8557922     AAsi    G    C        0      0        2 
   2    chr2_8557922     AKia    G    C        0      0        2 
   2    chr2_8557922     AOna    G    C        0      0        2 
   2    chr2_8557922     ASom    G    C        0      0        2 
   2    chr2_8557922     HCab    G    C        1      2        2 
   2    chr2_8557922     HPrz    G    C        1      2        2 
   2    chr2_8557922     ZBoe    G    C        0      0        2 
   2    chr2_8557922     ZGre    G    C        0      0        2 
   2    chr2_8557922     ZHar    G    C        0      0        2 
   2    chr2_8557922   Sample    G    C        1      2        2 
   2    chr2_8561825     AAsi    T    C        0      0        2 
   2    chr2_8561825     AKia    T    C        0      0        2 
   2    chr2_8561825     AOna    T    C        0      0        2 
   2    chr2_8561825     ASom    T    C        0      0        2 
   2    chr2_8561825     HCab    T    C        1      2        2 
   2    chr2_8561825     HPrz    T    C        1      2        2 
   2    chr2_8561825     ZBoe    T    C        0      0        2 
   2    chr2_8561825     ZGre    T    C        0      0        2 
   2    chr2_8561825     ZHar    T    C        0      0        2 
   2    chr2_8561825   Sample    T    C        1      2        2 
   2    chr2_8564127     AAsi    C    A        0      0        2 
   2    chr2_8564127     AKia    C    A        0      0        2 
   2    chr2_8564127     AOna    C    A        0      0        2 
   2    chr2_8564127     ASom    C    A        0      0        2 
   2    chr2_8564127     HCab    C    A        0      0        2 
   2    chr2_8564127     HPrz    C    A        0      0        2 
   2    chr2_8564127     ZBoe    C    A      0.5      1        2 
   2    chr2_8564127     ZGre    C    A        0      0        2 
   2    chr2_8564127     ZHar    C    A        0      0        2 
   2    chr2_8564127   Sample    C    A        0      0        2 
   2    chr2_8564636     AAsi    G    A        0      0        2 
   2    chr2_8564636     AKia    G    A        0      0        2 
   2    chr2_8564636     AOna    G    A        0      0        2 
   2    chr2_8564636     ASom    G    A        0      0        2 
   2    chr2_8564636     HCab    G    A        0      0        2 
   2    chr2_8564636     HPrz    G    A        0      0        2 
   2    chr2_8564636     ZBoe    G    A        0      0        2 
   2    chr2_8564636     ZGre    G    A        0      0        2 
   2    chr2_8564636     ZHar    G    A        1      2        2 
   2    chr2_8564636   Sample    G    A        0      0        2 
   2    chr2_8575118     AAsi    T    C        0      0        2 
   2    chr2_8575118     AKia    T    C        0      0        2 
   2    chr2_8575118     AOna    T    C        0      0        2 
   2    chr2_8575118     ASom    T    C        0      0        2 
   2    chr2_8575118     HCab    T    C        0      0        2 
   2    chr2_8575118     HPrz    T    C        0      0        2 
   2    chr2_8575118     ZBoe    T    C        0      0        2 
   2    chr2_8575118     ZGre    T    C        1      2        2 
   2    chr2_8575118     ZHar    T    C        0      0        2 
   2    chr2_8575118   Sample    T    C        0      0        2 
   2    chr2_8619119     AAsi    T    C        0      0        2 
   2    chr2_8619119     AKia    T    C        0      0        2 
   2    chr2_8619119     AOna    T    C        0      0        2 
   2    chr2_8619119     ASom    T    C        0      0        2 
   2    chr2_8619119     HCab    T    C        0      0        2 
   2    chr2_8619119     HPrz    T    C        0      0        2 
   2    chr2_8619119     ZBoe    T    C      0.5      1        2 
   2    chr2_8619119     ZGre    T    C        0      0        2 
   2    chr2_8619119     ZHar    T    C        0      0        2 
   2    chr2_8619119   Sample    T    C        0      0        2 
   2    chr2_8620049     AAsi    A    G        0      0        2 
   2    chr2_8620049     AKia    A    G        0      0        2 
   2    chr2_8620049     AOna    A    G        0      0        2 
   2    chr2_8620049     ASom    A    G        0      0        2 
   2    chr2_8620049     HCab    A    G        0      0        2 
   2    chr2_8620049     HPrz    A    G        0      0        2 
   2    chr2_8620049     ZBoe    A    G        0      0        2 
   2    chr2_8620049     ZGre    A    G        0      0        2 
   2    chr2_8620049     ZHar    A    G      0.5      1        2 
   2    chr2_8620049   Sample    A    G        0      0        2 
   2    chr2_8631578     AAsi    G    T        0      0        2 
   2    chr2_8631578     AKia    G    T        0      0        2 
   2    chr2_8631578     AOna    G    T        0      0        2 
   2    chr2_8631578     ASom    G    T        0      0        2 
   2    chr2_8631578     HCab    G    T        0      0        2 
   2    chr2_8631578     HPrz    G    T        0      0        2 
   2    chr2_8631578     ZBoe    G    T        0      0        2 
   2    chr2_8631578     ZGre    G    T        1      2        2 
   2    chr2_8631578     ZHar    G    T        0      0        2 
   2    chr2_8631578   Sample    G    T        0      0        2 
   2    chr2_8638083     AAsi    C    T        0      0        2 
   2    chr2_8638083     AKia    C    T        0      0        2 
   2    chr2_8638083     AOna    C    T        1      2        2 
   2    chr2_8638083     ASom    C    T        0      0        2 
   2    chr2_8638083     HCab    C    T        0      0        2 
   2    chr2_8638083     HPrz    C    T        0      0        2 
   2    chr2_8638083     ZBoe    C    T        0      0        2 
   2    chr2_8638083     ZGre    C    T        0      0        2 
   2    chr2_8638083     ZHar    C    T        0      0        2 
   2    chr2_8638083   Sample    C    T        0      0        2 
   2    chr2_8643728     AAsi    G    A        0      0        2 
   2    chr2_8643728     AKia    G    A        0      0        2 
   2    chr2_8643728     AOna    G    A        0      0        2 
   2    chr2_8643728     ASom    G    A        0      0        2 
   2    chr2_8643728     HCab    G    A        1      2        2 
   2    chr2_8643728     HPrz    G    A        1      2        2 
   2    chr2_8643728     ZBoe    G    A        0      0        2 
   2    chr2_8643728     ZGre    G    A        0      0        2 
   2    chr2_8643728     ZHar    G    A        0      0        2 
   2    chr2_8643728   Sample    G    A        1      2        2 
   2    chr2_8645547     AAsi    A    C        0      0        2 
   2    chr2_8645547     AKia    A    C        0      0        2 
   2    chr2_8645547     AOna    A    C        0      0        2 
   2    chr2_8645547     ASom    A    C        0      0        2 
   2    chr2_8645547     HCab    A    C        0      0        2 
   2    chr2_8645547     HPrz    A    C        0      0        2 
   2    chr2_8645547     ZBoe    A    C        0      0        2 
   2    chr2_8645547     ZGre    A    C        1      2        2 
   2    chr2_8645547     ZHar    A    C        0      0        2 
   2    chr2_8645547   Sample    A    C        0      0        2 
   2    chr2_8650302     AAsi    C    A        0      0        2 
   2    chr2_8650302     AKia    C    A        0      0        2 
   2    chr2_8650302     AOna    C    A        0      0        2 
   2    chr2_8650302     ASom    C    A        0      0        2 
   2    chr2_8650302     HCab    C    A        1      2        2 
   2    chr2_8650302     HPrz    C    A        1      2        2 
   2    chr2_8650302     ZBoe    C    A        0      0        2 
   2    chr2_8650302     ZGre    C    A        0      0        2 
   2    chr2_8650302     ZHar    C    A        0      0        2 
   2    chr2_8650302   Sample    C    A        1      2        2 
   2    chr2_8659047     AAsi    A    G        0      0        2 
   2    chr2_8659047     AKia    A    G        0      0        2 
   2    chr2_8659047     AOna    A    G        0      0        2 
   2    chr2_8659047     ASom    A    G        0      0        2 
   2    chr2_8659047     HCab    A    G        1      2        2 
   2    chr2_8659047     HPrz    A    G        1      2        2 
   2    chr2_8659047     ZBoe    A    G        0      0        2 
   2    chr2_8659047     ZGre    A    G        0      0        2 
   2    chr2_8659047     ZHar    A    G        0      0        2 
   2    chr2_8659047   Sample    A    G        1      2        2 
   2    chr2_8661439     AAsi    A    G        0      0        2 
   2    chr2_8661439     AKia    A    G        0      0        2 
   2    chr2_8661439     AOna    A    G        0      0        2 
   2    chr2_8661439     ASom    A    G        0      0        2 
   2    chr2_8661439     HCab    A    G        0      0        2 
   2    chr2_8661439     HPrz    A    G        0      0        2 
   2    chr2_8661439     ZBoe    A    G      0.5      1        2 
   2    chr2_8661439     ZGre    A    G        0      0        2 
   2    chr2_8661439     ZHar    A    G        0      0        2 
   2    chr2_8661439   Sample    A    G        0      0        2 
   2    chr2_8666423     AAsi    G    T      0.5      1        2 
   2    chr2_8666423     AKia    G    T        0      0        2 
   2    chr2_8666423     AOna    G    T        0      0        2 
   2    chr2_8666423     ASom    G    T        0      0        2 
   2    chr2_8666423     HCab    G    T        0      0        2 
   2    chr2_8666423     HPrz    G    T        0      0        2 
   2    chr2_8666423     ZBoe    G    T        0      0        2 
   2    chr2_8666423     ZGre    G    T        0      0        2 
   2    chr2_8666423     ZHar    G    T        0      0        2 
   2    chr2_8666423   Sample    G    T        0      0        2 
   2    chr2_8669852     AAsi    C    T        0      0        2 
   2    chr2_8669852     AKia    C    T        0      0        2 
   2    chr2_8669852     AOna    C    T      0.5      1        2 
   2    chr2_8669852     ASom    C    T        0      0        2 
   2    chr2_8669852     HCab    C    T        0      0        2 
   2    chr2_8669852     HPrz    C    T        0      0        2 
   2    chr2_8669852     ZBoe    C    T        0      0        2 
   2    chr2_8669852     ZGre    C    T        0      0        2 
   2    chr2_8669852     ZHar    C    T        0      0        2 
   2    chr2_8669852   Sample    C    T        0      0        2 
   2    chr2_8670054     AAsi    T    G        0      0        2 
   2    chr2_8670054     AKia    T    G        0      0        2 
   2    chr2_8670054     AOna    T    G      0.5      1        2 
   2    chr2_8670054     ASom    T    G        0      0        2 
   2    chr2_8670054     HCab    T    G        0      0        2 
   2    chr2_8670054     HPrz    T    G        0      0        2 
   2    chr2_8670054     ZBoe    T    G        0      0        2 
   2    chr2_8670054     ZGre    T    G        0      0        2 
   2    chr2_8670054     ZHar    T    G        0      0        2 
   2    chr2_8670054   Sample    T    G        0      0        2 
   2    chr2_8676645     AAsi    C    T        0      0        2 
   2    chr2_8676645     AKia    C    T        0      0        2 
   2    chr2_8676645     AOna    C    T        0      0        2 
   2    chr2_8676645     ASom    C    T        0      0        2 
   2    chr2_8676645     HCab    C    T        1      2        2 
   2    chr2_8676645     HPrz    C    T        1      2        2 
   2    chr2_8676645     ZBoe    C    T        0      0        2 
   2    chr2_8676645     ZGre    C    T        0      0        2 
   2    chr2_8676645     ZHar    C    T        0      0        2 
   2    chr2_8676645   Sample    C    T        1      2        2 
   2    chr2_8683119     AAsi    A    C        0      0        2 
   2    chr2_8683119     AKia    A    C        0      0        2 
   2    chr2_8683119     AOna    A    C        0      0        2 
   2    chr2_8683119     ASom    A    C        0      0        2 
   2    chr2_8683119     HCab    A    C        0      0        2 
   2    chr2_8683119     HPrz    A    C        0      0        2 
   2    chr2_8683119     ZBoe    A    C      0.5      1        2 
   2    chr2_8683119     ZGre    A    C        0      0        2 
   2    chr2_8683119     ZHar    A    C        0      0        2 
   2    chr2_8683119   Sample    A    C        0      0        2 
   2    chr2_8707267     AAsi    A    G        0      0        2 
   2    chr2_8707267     AKia    A    G        0      0        2 
   2    chr2_8707267     AOna    A    G        0      0        2 
   2    chr2_8707267     ASom    A    G        0      0        2 
   2    chr2_8707267     HCab    A    G        0      0        2 
   2    chr2_8707267     HPrz    A    G        0      0        2 
   2    chr2_8707267     ZBoe    A    G      0.5      1        2 
   2    chr2_8707267     ZGre    A    G        0      0        2 
   2    chr2_8707267     ZHar    A    G        0      0        2 
   2    chr2_8707267   Sample    A    G        0      0        2 
   2    chr2_8708768     AAsi    T    G        0      0        2 
   2    chr2_8708768     AKia    T    G        0      0        2 
   2    chr2_8708768     AOna    T    G      0.5      1        2 
   2    chr2_8708768     ASom    T    G        0      0        2 
   2    chr2_8708768     HCab    T    G        0      0        2 
   2    chr2_8708768     HPrz    T    G        0      0        2 
   2    chr2_8708768     ZBoe    T    G        0      0        2 
   2    chr2_8708768     ZGre    T    G        0      0        2 
   2    chr2_8708768     ZHar    T    G        0      0        2 
   2    chr2_8708768   Sample    T    G        0      0        2 
   2    chr2_8721539     AAsi    C    A        0      0        2 
   2    chr2_8721539     AKia    C    A        0      0        2 
   2    chr2_8721539     AOna    C    A        0      0        2 
   2    chr2_8721539     ASom    C    A        0      0        2 
   2    chr2_8721539     HCab    C    A        1      2        2 
   2    chr2_8721539     HPrz    C    A        1      2        2 
   2    chr2_8721539     ZBoe    C    A        0      0        2 
   2    chr2_8721539     ZGre    C    A        0      0        2 
   2    chr2_8721539     ZHar    C    A        0      0        2 
   2    chr2_8721539   Sample    C    A        1      2        2 
   2    chr2_8722376     AAsi    A    G        0      0        2 
   2    chr2_8722376     AKia    A    G        0      0        2 
   2    chr2_8722376     AOna    A    G        0      0        2 
   2    chr2_8722376     ASom    A    G        0      0        2 
   2    chr2_8722376     HCab    A    G        1      2        2 
   2    chr2_8722376     HPrz    A    G        1      2        2 
   2    chr2_8722376     ZBoe    A    G        0      0        2 
   2    chr2_8722376     ZGre    A    G        0      0        2 
   2    chr2_8722376     ZHar    A    G        0      0        2 
   2    chr2_8722376   Sample    A    G        1      2        2 
   2    chr2_8723044     AAsi    T    C        0      0        2 
   2    chr2_8723044     AKia    T    C        0      0        2 
   2    chr2_8723044     AOna    T    C        0      0        2 
   2    chr2_8723044     ASom    T    C        0      0        2 
   2    chr2_8723044     HCab    T    C        0      0        2 
   2    chr2_8723044     HPrz    T    C      0.5      1        2 
   2    chr2_8723044     ZBoe    T    C        0      0        2 
   2    chr2_8723044     ZGre    T    C        0      0        2 
   2    chr2_8723044     ZHar    T    C        0      0        2 
   2    chr2_8723044   Sample    T    C        0      0        2 
   2    chr2_8723754     AAsi    C    T        0      0        2 
   2    chr2_8723754     AKia    C    T        0      0        2 
   2    chr2_8723754     AOna    C    T        0      0        2 
   2    chr2_8723754     ASom    C    T        0      0        2 
   2    chr2_8723754     HCab    C    T        1      2        2 
   2    chr2_8723754     HPrz    C    T        1      2        2 
   2    chr2_8723754     ZBoe    C    T        0      0        2 
   2    chr2_8723754     ZGre    C    T        0      0        2 
   2    chr2_8723754     ZHar    C    T        0      0        2 
   2    chr2_8723754   Sample    C    T        1      2        2 
   2    chr2_8724756     AAsi    G    C        0      0        2 
   2    chr2_8724756     AKia    G    C        0      0        2 
   2    chr2_8724756     AOna    G    C        0      0        2 
   2    chr2_8724756     ASom    G    C        0      0        2 
   2    chr2_8724756     HCab    G    C        1      2        2 
   2    chr2_8724756     HPrz    G    C        1      2        2 
   2    chr2_8724756     ZBoe    G    C        0      0        2 
   2    chr2_8724756     ZGre    G    C        0      0        2 
   2    chr2_8724756     ZHar    G    C        0      0        2 
   2    chr2_8724756   Sample    G    C        1      2        2 
   2    chr2_8725139     AAsi    A    G        0      0        2 
   2    chr2_8725139     AKia    A    G        0      0        2 
   2    chr2_8725139     AOna    A    G        0      0        2 
   2    chr2_8725139     ASom    A    G        0      0        2 
   2    chr2_8725139     HCab    A    G        0      0        2 
   2    chr2_8725139     HPrz    A    G        0      0        2 
   2    chr2_8725139     ZBoe    A    G        0      0        2 
   2    chr2_8725139     ZGre    A    G        0      0        2 
   2    chr2_8725139     ZHar    A    G        1      2        2 
   2    chr2_8725139   Sample    A    G        0      0        2 
   2    chr2_8726687     AAsi    A    G        0      0        2 
   2    chr2_8726687     AKia    A    G        1      2        2 
   2    chr2_8726687     AOna    A    G      0.5      1        2 
   2    chr2_8726687     ASom    A    G        0      0        2 
   2    chr2_8726687     HCab    A    G        0      0        2 
   2    chr2_8726687     HPrz    A    G        0      0        2 
   2    chr2_8726687     ZBoe    A    G        0      0        2 
   2    chr2_8726687     ZGre    A    G        0      0        2 
   2    chr2_8726687     ZHar    A    G        0      0        2 
   2    chr2_8726687   Sample    A    G        0      0        2 
   2    chr2_8736676     AAsi    G    A        0      0        2 
   2    chr2_8736676     AKia    G    A        0      0        2 
   2    chr2_8736676     AOna    G    A        0      0        2 
   2    chr2_8736676     ASom    G    A        0      0        2 
   2    chr2_8736676     HCab    G    A        1      2        2 
   2    chr2_8736676     HPrz    G    A        1      2        2 
   2    chr2_8736676     ZBoe    G    A        0      0        2 
   2    chr2_8736676     ZGre    G    A        0      0        2 
   2    chr2_8736676     ZHar    G    A        0      0        2 
   2    chr2_8736676   Sample    G    A        1      2        2 
   2    chr2_8737720     AAsi    T    C        0      0        2 
   2    chr2_8737720     AKia    T    C        0      0        2 
   2    chr2_8737720     AOna    T    C        0      0        2 
   2    chr2_8737720     ASom    T    C        0      0        2 
   2    chr2_8737720     HCab    T    C        0      0        2 
   2    chr2_8737720     HPrz    T    C        0      0        2 
   2    chr2_8737720     ZBoe    T    C      0.5      1        2 
   2    chr2_8737720     ZGre    T    C        0      0        2 
   2    chr2_8737720     ZHar    T    C        0      0        2 
   2    chr2_8737720   Sample    T    C        0      0        2 
   2    chr2_8742495     AAsi    C    T        0      0        2 
   2    chr2_8742495     AKia    C    T        0      0        2 
   2    chr2_8742495     AOna    C    T      0.5      1        2 
   2    chr2_8742495     ASom    C    T        0      0        2 
   2    chr2_8742495     HCab    C    T        0      0        2 
   2    chr2_8742495     HPrz    C    T        0      0        2 
   2    chr2_8742495     ZBoe    C    T        0      0        2 
   2    chr2_8742495     ZGre    C    T        0      0        2 
   2    chr2_8742495     ZHar    C    T        0      0        2 
   2    chr2_8742495   Sample    C    T        0      0        2 
   2    chr2_8744385     AAsi    G    T        0      0        2 
   2    chr2_8744385     AKia    G    T        0      0        2 
   2    chr2_8744385     AOna    G    T        0      0        2 
   2    chr2_8744385     ASom    G    T        0      0        2 
   2    chr2_8744385     HCab    G    T        1      2        2 
   2    chr2_8744385     HPrz    G    T        1      2        2 
   2    chr2_8744385     ZBoe    G    T        0      0        2 
   2    chr2_8744385     ZGre    G    T        0      0        2 
   2    chr2_8744385     ZHar    G    T        0      0        2 
   2    chr2_8744385   Sample    G    T        1      2        2 
   2    chr2_8746290     AAsi    T    C        0      0        2 
   2    chr2_8746290     AKia    T    C        0      0        2 
   2    chr2_8746290     AOna    T    C        0      0        2 
   2    chr2_8746290     ASom    T    C        0      0        2 
   2    chr2_8746290     HCab    T    C        0      0        2 
   2    chr2_8746290     HPrz    T    C        0      0        2 
   2    chr2_8746290     ZBoe    T    C        0      0        2 
   2    chr2_8746290     ZGre    T    C        0      0        2 
   2    chr2_8746290     ZHar    T    C      0.5      1        2 
   2    chr2_8746290   Sample    T    C        0      0        2 
   2    chr2_8750004     AAsi    C    T        0      0        2 
   2    chr2_8750004     AKia    C    T        0      0        2 
   2    chr2_8750004     AOna    C    T        0      0        2 
   2    chr2_8750004     ASom    C    T        0      0        2 
   2    chr2_8750004     HCab    C    T        0      0        2 
   2    chr2_8750004     HPrz    C    T        0      0        2 
   2    chr2_8750004     ZBoe    C    T        0      0        2 
   2    chr2_8750004     ZGre    C    T        0      0        2 
   2    chr2_8750004     ZHar    C    T      0.5      1        2 
   2    chr2_8750004   Sample    C    T        0      0        2 
   2    chr2_8751312     AAsi    A    C        0      0        2 
   2    chr2_8751312     AKia    A    C        0      0        2 
   2    chr2_8751312     AOna    A    C        0      0        2 
   2    chr2_8751312     ASom    A    C        0      0        2 
   2    chr2_8751312     HCab    A    C        0      0        2 
   2    chr2_8751312     HPrz    A    C        0      0        2 
   2    chr2_8751312     ZBoe    A    C      0.5      1        2 
   2    chr2_8751312     ZGre    A    C        0      0        2 
   2    chr2_8751312     ZHar    A    C        0      0        2 
   2    chr2_8751312   Sample    A    C        0      0        2 
   2    chr2_8751729     AAsi    A    G        0      0        2 
   2    chr2_8751729     AKia    A    G        0      0        2 
   2    chr2_8751729     AOna    A    G        0      0        2 
   2    chr2_8751729     ASom    A    G        0      0        2 
   2    chr2_8751729     HCab    A    G        1      2        2 
   2    chr2_8751729     HPrz    A    G        1      2        2 
   2    chr2_8751729     ZBoe    A    G        0      0        2 
   2    chr2_8751729     ZGre    A    G        0      0        2 
   2    chr2_8751729     ZHar    A    G        0      0        2 
   2    chr2_8751729   Sample    A    G        1      2        2 
   2    chr2_8752252     AAsi    C    T        0      0        2 
   2    chr2_8752252     AKia    C    T        0      0        2 
   2    chr2_8752252     AOna    C    T        0      0        2 
   2    chr2_8752252     ASom    C    T        0      0        2 
   2    chr2_8752252     HCab    C    T        1      2        2 
   2    chr2_8752252     HPrz    C    T        1      2        2 
   2    chr2_8752252     ZBoe    C    T        0      0        2 
   2    chr2_8752252     ZGre    C    T        0      0        2 
   2    chr2_8752252     ZHar    C    T        0      0        2 
   2    chr2_8752252   Sample    C    T        1      2        2 
   2    chr2_8753403     AAsi    G    T        0      0        2 
   2    chr2_8753403     AKia    G    T        0      0        2 
   2    chr2_8753403     AOna    G    T        0      0        2 
   2    chr2_8753403     ASom    G    T        0      0        2 
   2    chr2_8753403     HCab    G    T        1      2        2 
   2    chr2_8753403     HPrz    G    T        1      2        2 
   2    chr2_8753403     ZBoe    G    T        0      0        2 
   2    chr2_8753403     ZGre    G    T        0      0        2 
   2    chr2_8753403     ZHar    G    T        0      0        2 
   2    chr2_8753403   Sample    G    T        1      2        2 
   2    chr2_8753428     AAsi    A    G        0      0        2 
   2    chr2_8753428     AKia    A    G        0      0        2 
   2    chr2_8753428     AOna    A    G        0      0        2 
   2    chr2_8753428     ASom    A    G        0      0        2 
   2    chr2_8753428     HCab    A    G      0.5      1        2 
   2    chr2_8753428     HPrz    A    G        0      0        2 
   2    chr2_8753428     ZBoe    A    G        0      0        2 
   2    chr2_8753428     ZGre    A    G        0      0        2 
   2    chr2_8753428     ZHar    A    G        0      0        2 
   2    chr2_8753428   Sample    A    G        0      0        2 
   2    chr2_8753725     AAsi    T    G        0      0        2 
   2    chr2_8753725     AKia    T    G        0      0        2 
   2    chr2_8753725     AOna    T    G        0      0        2 
   2    chr2_8753725     ASom    T    G        0      0        2 
   2    chr2_8753725     HCab    T    G        0      0        2 
   2    chr2_8753725     HPrz    T    G        0      0        2 
   2    chr2_8753725     ZBoe    T    G      0.5      1        2 
   2    chr2_8753725     ZGre    T    G        0      0        2 
   2    chr2_8753725     ZHar    T    G        0      0        2 
   2    chr2_8753725   Sample    T    G        0      0        2 
   2    chr2_8759431     AAsi    T    C        0      0        2 
   2    chr2_8759431     AKia    T    C        0      0        2 
   2    chr2_8759431     AOna    T    C        0      0        2 
   2    chr2_8759431     ASom    T    C        0      0        2 
   2    chr2_8759431     HCab    T    C        0      0        2 
   2    chr2_8759431     HPrz    T    C        0      0        2 
   2    chr2_8759431     ZBoe    T    C        0      0        2 
   2    chr2_8759431     ZGre    T    C      0.5      1        2 
   2    chr2_8759431     ZHar    T    C        0      0        2 
   2    chr2_8759431   Sample    T    C        0      0        2 
   2    chr2_8760105     AAsi    G    A        0      0        2 
   2    chr2_8760105     AKia    G    A        0      0        2 
   2    chr2_8760105     AOna    G    A        0      0        2 
   2    chr2_8760105     ASom    G    A        0      0        2 
   2    chr2_8760105     HCab    G    A      0.5      1        2 
   2    chr2_8760105     HPrz    G    A        0      0        2 
   2    chr2_8760105     ZBoe    G    A        0      0        2 
   2    chr2_8760105     ZGre    G    A        0      0        2 
   2    chr2_8760105     ZHar    G    A        0      0        2 
   2    chr2_8760105   Sample    G    A        0      0        2 
   2    chr2_8765957     AAsi    A    G        0      0        2 
   2    chr2_8765957     AKia    A    G        0      0        2 
   2    chr2_8765957     AOna    A    G        0      0        2 
   2    chr2_8765957     ASom    A    G        0      0        2 
   2    chr2_8765957     HCab    A    G        0      0        2 
   2    chr2_8765957     HPrz    A    G        0      0        2 
   2    chr2_8765957     ZBoe    A    G      0.5      1        2 
   2    chr2_8765957     ZGre    A    G        0      0        2 
   2    chr2_8765957     ZHar    A    G        0      0        2 
   2    chr2_8765957   Sample    A    G        0      0        2 
   2    chr2_8772797     AAsi    A    G        0      0        2 
   2    chr2_8772797     AKia    A    G        0      0        2 
   2    chr2_8772797     AOna    A    G        0      0        2 
   2    chr2_8772797     ASom    A    G        0      0        2 
   2    chr2_8772797     HCab    A    G        0      0        2 
   2    chr2_8772797     HPrz    A    G        0      0        2 
   2    chr2_8772797     ZBoe    A    G        0      0        2 
   2    chr2_8772797     ZGre    A    G        0      0        2 
   2    chr2_8772797     ZHar    A    G        1      2        2 
   2    chr2_8772797   Sample    A    G        0      0        2 
   2    chr2_8776085     AAsi    C    G        0      0        2 
   2    chr2_8776085     AKia    C    G        0      0        2 
   2    chr2_8776085     AOna    C    G        0      0        2 
   2    chr2_8776085     ASom    C    G        0      0        2 
   2    chr2_8776085     HCab    C    G        1      2        2 
   2    chr2_8776085     HPrz    C    G        1      2        2 
   2    chr2_8776085     ZBoe    C    G        0      0        2 
   2    chr2_8776085     ZGre    C    G        0      0        2 
   2    chr2_8776085     ZHar    C    G        0      0        2 
   2    chr2_8776085   Sample    C    G        1      2        2 
   2    chr2_8777617     AAsi    C    T        0      0        2 
   2    chr2_8777617     AKia    C    T        0      0        2 
   2    chr2_8777617     AOna    C    T        0      0        2 
   2    chr2_8777617     ASom    C    T        0      0        2 
   2    chr2_8777617     HCab    C    T        1      2        2 
   2    chr2_8777617     HPrz    C    T        1      2        2 
   2    chr2_8777617     ZBoe    C    T        0      0        2 
   2    chr2_8777617     ZGre    C    T        0      0        2 
   2    chr2_8777617     ZHar    C    T        0      0        2 
   2    chr2_8777617   Sample    C    T        1      2        2 
   2    chr2_8781732     AAsi    A    G        0      0        2 
   2    chr2_8781732     AKia    A    G        0      0        2 
   2    chr2_8781732     AOna    A    G        0      0        2 
   2    chr2_8781732     ASom    A    G        0      0        2 
   2    chr2_8781732     HCab    A    G        1      2        2 
   2    chr2_8781732     HPrz    A    G        1      2        2 
   2    chr2_8781732     ZBoe    A    G        0      0        2 
   2    chr2_8781732     ZGre    A    G        0      0        2 
   2    chr2_8781732     ZHar    A    G        0      0        2 
   2    chr2_8781732   Sample    A    G        1      2        2 
   2    chr2_8782995     AAsi    T    C        0      0        2 
   2    chr2_8782995     AKia    T    C        0      0        2 
   2    chr2_8782995     AOna    T    C      0.5      1        2 
   2    chr2_8782995     ASom    T    C        0      0        2 
   2    chr2_8782995     HCab    T    C        0      0        2 
   2    chr2_8782995     HPrz    T    C        0      0        2 
   2    chr2_8782995     ZBoe    T    C        0      0        2 
   2    chr2_8782995     ZGre    T    C        0      0        2 
   2    chr2_8782995     ZHar    T    C        0      0        2 
   2    chr2_8782995   Sample    T    C        0      0        2 
   2    chr2_8783143     AAsi    A    G        0      0        2 
   2    chr2_8783143     AKia    A    G        0      0        2 
   2    chr2_8783143     AOna    A    G        0      0        2 
   2    chr2_8783143     ASom    A    G        0      0        2 
   2    chr2_8783143     HCab    A    G        0      0        2 
   2    chr2_8783143     HPrz    A    G        0      0        2 
   2    chr2_8783143     ZBoe    A    G        0      0        2 
   2    chr2_8783143     ZGre    A    G        0      0        2 
   2    chr2_8783143     ZHar    A    G      0.5      1        2 
   2    chr2_8783143   Sample    A    G        0      0        2 
   2    chr2_8784225     AAsi    A    C        0      0        2 
   2    chr2_8784225     AKia    A    C        0      0        2 
   2    chr2_8784225     AOna    A    C        0      0        2 
   2    chr2_8784225     ASom    A    C        0      0        2 
   2    chr2_8784225     HCab    A    C        1      2        2 
   2    chr2_8784225     HPrz    A    C        1      2        2 
   2    chr2_8784225     ZBoe    A    C        0      0        2 
   2    chr2_8784225     ZGre    A    C        0      0        2 
   2    chr2_8784225     ZHar    A    C        0      0        2 
   2    chr2_8784225   Sample    A    C        1      2        2 
   2    chr2_8788079     AAsi    C    A        0      0        2 
   2    chr2_8788079     AKia    C    A        0      0        2 
   2    chr2_8788079     AOna    C    A        0      0        2 
   2    chr2_8788079     ASom    C    A        0      0        2 
   2    chr2_8788079     HCab    C    A        1      2        2 
   2    chr2_8788079     HPrz    C    A        1      2        2 
   2    chr2_8788079     ZBoe    C    A        0      0        2 
   2    chr2_8788079     ZGre    C    A        0      0        2 
   2    chr2_8788079     ZHar    C    A        0      0        2 
   2    chr2_8788079   Sample    C    A        1      2        2 
   2    chr2_8789686     AAsi    C    T        0      0        2 
   2    chr2_8789686     AKia    C    T        0      0        2 
   2    chr2_8789686     AOna    C    T        0      0        2 
   2    chr2_8789686     ASom    C    T        0      0        2 
   2    chr2_8789686     HCab    C    T        1      2        2 
   2    chr2_8789686     HPrz    C    T        1      2        2 
   2    chr2_8789686     ZBoe    C    T        0      0        2 
   2    chr2_8789686     ZGre    C    T        0      0        2 
   2    chr2_8789686     ZHar    C    T        0      0        2 
   2    chr2_8789686   Sample    C    T        1      2        2 
   2    chr2_8794041     AAsi    A    T        0      0        2 
   2    chr2_8794041     AKia    A    T        1      2        2 
   2    chr2_8794041     AOna    A    T        0      0        2 
   2    chr2_8794041     ASom    A    T        0      0        2 
   2    chr2_8794041     HCab    A    T        0      0        2 
   2    chr2_8794041     HPrz    A    T        0      0        2 
   2    chr2_8794041     ZBoe    A    T        0      0        2 
   2    chr2_8794041     ZGre    A    T        0      0        2 
   2    chr2_8794041     ZHar    A    T        0      0        2 
   2    chr2_8794041   Sample    A    T        0      0        2 
   2    chr2_8800758     AAsi    A    C        0      0        2 
   2    chr2_8800758     AKia    A    C        0      0        2 
   2    chr2_8800758     AOna    A    C        0      0        2 
   2    chr2_8800758     ASom    A    C        0      0        2 
   2    chr2_8800758     HCab    A    C        0      0        2 
   2    chr2_8800758     HPrz    A    C        0      0        2 
   2    chr2_8800758     ZBoe    A    C        0      0        2 
   2    chr2_8800758     ZGre    A    C        0      0        2 
   2    chr2_8800758     ZHar    A    C        1      2        2 
   2    chr2_8800758   Sample    A    C        0      0        2 
   2    chr2_8803774     AAsi    G    A        1      2        2 
   2    chr2_8803774     AKia    G    A        0      0        2 
   2    chr2_8803774     AOna    G    A        0      0        2 
   2    chr2_8803774     ASom    G    A        1      2        2 
   2    chr2_8803774     HCab    G    A        0      0        2 
   2    chr2_8803774     HPrz    G    A        0      0        2 
   2    chr2_8803774     ZBoe    G    A        0      0        2 
   2    chr2_8803774     ZGre    G    A        0      0        2 
   2    chr2_8803774     ZHar    G    A        0      0        2 
   2    chr2_8803774   Sample    G    A        0      0        2 
   2    chr2_8806930     AAsi    T    C        0      0        2 
   2    chr2_8806930     AKia    T    C        0      0        2 
   2    chr2_8806930     AOna    T    C        0      0        2 
   2    chr2_8806930     ASom    T    C        0      0        2 
   2    chr2_8806930     HCab    T    C        0      0        2 
   2    chr2_8806930     HPrz    T    C        0      0        2 
   2    chr2_8806930     ZBoe    T    C        0      0        2 
   2    chr2_8806930     ZGre    T    C        0      0        2 
   2    chr2_8806930     ZHar    T    C        1      2        2 
   2    chr2_8806930   Sample    T    C        0      0        2 
   2    chr2_8809931     AAsi    A    G        1      2        2 
   2    chr2_8809931     AKia    A    G        0      0        2 
   2    chr2_8809931     AOna    A    G        0      0        2 
   2    chr2_8809931     ASom    A    G        1      2        2 
   2    chr2_8809931     HCab    A    G        0      0        2 
   2    chr2_8809931     HPrz    A    G        0      0        2 
   2    chr2_8809931     ZBoe    A    G        0      0        2 
   2    chr2_8809931     ZGre    A    G        0      0        2 
   2    chr2_8809931     ZHar    A    G        0      0        2 
   2    chr2_8809931   Sample    A    G        0      0        2 
   2    chr2_8810518     AAsi    A    G        1      2        2 
   2    chr2_8810518     AKia    A    G        0      0        2 
   2    chr2_8810518     AOna    A    G        0      0        2 
   2    chr2_8810518     ASom    A    G        1      2        2 
   2    chr2_8810518     HCab    A    G        0      0        2 
   2    chr2_8810518     HPrz    A    G        0      0        2 
   2    chr2_8810518     ZBoe    A    G        0      0        2 
   2    chr2_8810518     ZGre    A    G        0      0        2 
   2    chr2_8810518     ZHar    A    G        0      0        2 
   2    chr2_8810518   Sample    A    G        0      0        2 
   2    chr2_8810856     AAsi    C    T        0      0        2 
   2    chr2_8810856     AKia    C    T        0      0        2 
   2    chr2_8810856     AOna    C    T        0      0        2 
   2    chr2_8810856     ASom    C    T        0      0        2 
   2    chr2_8810856     HCab    C    T        1      2        2 
   2    chr2_8810856     HPrz    C    T        1      2        2 
   2    chr2_8810856     ZBoe    C    T        0      0        2 
   2    chr2_8810856     ZGre    C    T        0      0        2 
   2    chr2_8810856     ZHar    C    T        0      0        2 
   2    chr2_8810856   Sample    C    T        1      2        2 
   2    chr2_8811737     AAsi    C    T        0      0        2 
   2    chr2_8811737     AKia    C    T        1      2        2 
   2    chr2_8811737     AOna    C    T      0.5      1        2 
   2    chr2_8811737     ASom    C    T        0      0        2 
   2    chr2_8811737     HCab    C    T        0      0        2 
   2    chr2_8811737     HPrz    C    T        0      0        2 
   2    chr2_8811737     ZBoe    C    T        0      0        2 
   2    chr2_8811737     ZGre    C    T        0      0        2 
   2    chr2_8811737     ZHar    C    T        0      0        2 
   2    chr2_8811737   Sample    C    T        0      0        2 
   2    chr2_8812681     AAsi    A    G        0      0        2 
   2    chr2_8812681     AKia    A    G        0      0        2 
   2    chr2_8812681     AOna    A    G        0      0        2 
   2    chr2_8812681     ASom    A    G        0      0        2 
   2    chr2_8812681     HCab    A    G        0      0        2 
   2    chr2_8812681     HPrz    A    G        0      0        2 
   2    chr2_8812681     ZBoe    A    G      0.5      1        2 
   2    chr2_8812681     ZGre    A    G        0      0        2 
   2    chr2_8812681     ZHar    A    G        0      0        2 
   2    chr2_8812681   Sample    A    G        0      0        2 
   2    chr2_8818009     AAsi    C    T        0      0        2 
   2    chr2_8818009     AKia    C    T        0      0        2 
   2    chr2_8818009     AOna    C    T        0      0        2 
   2    chr2_8818009     ASom    C    T        0      0        2 
   2    chr2_8818009     HCab    C    T        0      0        2 
   2    chr2_8818009     HPrz    C    T        0      0        2 
   2    chr2_8818009     ZBoe    C    T        0      0        2 
   2    chr2_8818009     ZGre    C    T        0      0        2 
   2    chr2_8818009     ZHar    C    T        1      2        2 
   2    chr2_8818009   Sample    C    T        0      0        2 
   2    chr2_8831759     AAsi    G    C        0      0        2 
   2    chr2_8831759     AKia    G    C        0      0        2 
   2    chr2_8831759     AOna    G    C        0      0        2 
   2    chr2_8831759     ASom    G    C        0      0        2 
   2    chr2_8831759     HCab    G    C        1      2        2 
   2    chr2_8831759     HPrz    G    C        1      2        2 
   2    chr2_8831759     ZBoe    G    C        0      0        2 
   2    chr2_8831759     ZGre    G    C        0      0        2 
   2    chr2_8831759     ZHar    G    C        0      0        2 
   2    chr2_8831759   Sample    G    C        1      2        2 
   2    chr2_8837486     AAsi    T    G        0      0        2 
   2    chr2_8837486     AKia    T    G        0      0        2 
   2    chr2_8837486     AOna    T    G        0      0        2 
   2    chr2_8837486     ASom    T    G        0      0        2 
   2    chr2_8837486     HCab    T    G        0      0        2 
   2    chr2_8837486     HPrz    T    G        0      0        2 
   2    chr2_8837486     ZBoe    T    G        0      0        2 
   2    chr2_8837486     ZGre    T    G        0      0        2 
   2    chr2_8837486     ZHar    T    G      0.5      1        2 
   2    chr2_8837486   Sample    T    G        0      0        2 
   2    chr2_8838576     AAsi    A    G        0      0        2 
   2    chr2_8838576     AKia    A    G        0      0        2 
   2    chr2_8838576     AOna    A    G        0      0        2 
   2    chr2_8838576     ASom    A    G        0      0        2 
   2    chr2_8838576     HCab    A    G        0      0        2 
   2    chr2_8838576     HPrz    A    G        0      0        2 
   2    chr2_8838576     ZBoe    A    G        0      0        2 
   2    chr2_8838576     ZGre    A    G        1      2        2 
   2    chr2_8838576     ZHar    A    G        0      0        2 
   2    chr2_8838576   Sample    A    G        0      0        2 
   2    chr2_8839701     AAsi    C    T        0      0        2 
   2    chr2_8839701     AKia    C    T        0      0        2 
   2    chr2_8839701     AOna    C    T        0      0        2 
   2    chr2_8839701     ASom    C    T        0      0        2 
   2    chr2_8839701     HCab    C    T        0      0        2 
   2    chr2_8839701     HPrz    C    T        0      0        2 
   2    chr2_8839701     ZBoe    C    T        1      2        2 
   2    chr2_8839701     ZGre    C    T        0      0        2 
   2    chr2_8839701     ZHar    C    T        0      0        2 
   2    chr2_8839701   Sample    C    T        0      0        2 
   2    chr2_8839924     AAsi    G    A        0      0        2 
   2    chr2_8839924     AKia    G    A        0      0        2 
   2    chr2_8839924     AOna    G    A        0      0        2 
   2    chr2_8839924     ASom    G    A        0      0        2 
   2    chr2_8839924     HCab    G    A        1      2        2 
   2    chr2_8839924     HPrz    G    A        1      2        2 
   2    chr2_8839924     ZBoe    G    A        0      0        2 
   2    chr2_8839924     ZGre    G    A        0      0        2 
   2    chr2_8839924     ZHar    G    A        0      0        2 
   2    chr2_8839924   Sample    G    A        1      2        2 
   2    chr2_8842182     AAsi    G    C        0      0        2 
   2    chr2_8842182     AKia    G    C        0      0        2 
   2    chr2_8842182     AOna    G    C        0      0        2 
   2    chr2_8842182     ASom    G    C        0      0        2 
   2    chr2_8842182     HCab    G    C        0      0        2 
   2    chr2_8842182     HPrz    G    C        0      0        2 
   2    chr2_8842182     ZBoe    G    C        0      0        2 
   2    chr2_8842182     ZGre    G    C        1      2        2 
   2    chr2_8842182     ZHar    G    C        0      0        2 
   2    chr2_8842182   Sample    G    C        0      0        2 
   2    chr2_8842712     AAsi    A    G        0      0        2 
   2    chr2_8842712     AKia    A    G        0      0        2 
   2    chr2_8842712     AOna    A    G        0      0        2 
   2    chr2_8842712     ASom    A    G        0      0        2 
   2    chr2_8842712     HCab    A    G        0      0        2 
   2    chr2_8842712     HPrz    A    G        0      0        2 
   2    chr2_8842712     ZBoe    A    G      0.5      1        2 
   2    chr2_8842712     ZGre    A    G        0      0        2 
   2    chr2_8842712     ZHar    A    G        0      0        2 
   2    chr2_8842712   Sample    A    G        0      0        2 
   2    chr2_8842900     AAsi    C    G        0      0        2 
   2    chr2_8842900     AKia    C    G        0      0        2 
   2    chr2_8842900     AOna    C    G        0      0        2 
   2    chr2_8842900     ASom    C    G        0      0        2 
   2    chr2_8842900     HCab    C    G        1      2        2 
   2    chr2_8842900     HPrz    C    G        1      2        2 
   2    chr2_8842900     ZBoe    C    G        0      0        2 
   2    chr2_8842900     ZGre    C    G        0      0        2 
   2    chr2_8842900     ZHar    C    G        0      0        2 
   2    chr2_8842900   Sample    C    G        1      2        2 
   2    chr2_8843575     AAsi    T    G        0      0        2 
   2    chr2_8843575     AKia    T    G        0      0        2 
   2    chr2_8843575     AOna    T    G        0      0        2 
   2    chr2_8843575     ASom    T    G        0      0        2 
   2    chr2_8843575     HCab    T    G        0      0        2 
   2    chr2_8843575     HPrz    T    G        0      0        2 
   2    chr2_8843575     ZBoe    T    G      0.5      1        2 
   2    chr2_8843575     ZGre    T    G        0      0        2 
   2    chr2_8843575     ZHar    T    G        0      0        2 
   2    chr2_8843575   Sample    T    G        0      0        2 
   2    chr2_8844605     AAsi    G    A        0      0        2 
   2    chr2_8844605     AKia    G    A        0      0        2 
   2    chr2_8844605     AOna    G    A        0      0        2 
   2    chr2_8844605     ASom    G    A        0      0        2 
   2    chr2_8844605     HCab    G    A        0      0        2 
   2    chr2_8844605     HPrz    G    A        0      0        2 
   2    chr2_8844605     ZBoe    G    A        1      2        2 
   2    chr2_8844605     ZGre    G    A        1      2        2 
   2    chr2_8844605     ZHar    G    A        1      2        2 
   2    chr2_8844605   Sample    G    A        0      0        2 
   2    chr2_8845014     AAsi    C    G        0      0        2 
   2    chr2_8845014     AKia    C    G        0      0        2 
   2    chr2_8845014     AOna    C    G        0      0        2 
   2    chr2_8845014     ASom    C    G        0      0        2 
   2    chr2_8845014     HCab    C    G        1      2        2 
   2    chr2_8845014     HPrz    C    G        1      2        2 
   2    chr2_8845014     ZBoe    C    G        0      0        2 
   2    chr2_8845014     ZGre    C    G        0      0        2 
   2    chr2_8845014     ZHar    C    G        0      0        2 
   2    chr2_8845014   Sample    C    G        1      2        2 
   2    chr2_8848816     AAsi    C    T        0      0        2 
   2    chr2_8848816     AKia    C    T        0      0        2 
   2    chr2_8848816     AOna    C    T        0      0        2 
   2    chr2_8848816     ASom    C    T        0      0        2 
   2    chr2_8848816     HCab    C    T        1      2        2 
   2    chr2_8848816     HPrz    C    T        1      2        2 
   2    chr2_8848816     ZBoe    C    T        0      0        2 
   2    chr2_8848816     ZGre    C    T        0      0        2 
   2    chr2_8848816     ZHar    C    T        0      0        2 
   2    chr2_8848816   Sample    C    T        1      2        2 
   2    chr2_8849099     AAsi    T    C        0      0        2 
   2    chr2_8849099     AKia    T    C        0      0        2 
   2    chr2_8849099     AOna    T    C        0      0        2 
   2    chr2_8849099     ASom    T    C        0      0        2 
   2    chr2_8849099     HCab    T    C        0      0        2 
   2    chr2_8849099     HPrz    T    C        0      0        2 
   2    chr2_8849099     ZBoe    T    C        0      0        2 
   2    chr2_8849099     ZGre    T    C        0      0        2 
   2    chr2_8849099     ZHar    T    C        1      2        2 
   2    chr2_8849099   Sample    T    C        0      0        2 
   2    chr2_8850565     AAsi    A    G        0      0        2 
   2    chr2_8850565     AKia    A    G        1      2        2 
   2    chr2_8850565     AOna    A    G        0      0        2 
   2    chr2_8850565     ASom    A    G        0      0        2 
   2    chr2_8850565     HCab    A    G        0      0        2 
   2    chr2_8850565     HPrz    A    G        0      0        2 
   2    chr2_8850565     ZBoe    A    G        0      0        2 
   2    chr2_8850565     ZGre    A    G        0      0        2 
   2    chr2_8850565     ZHar    A    G        0      0        2 
   2    chr2_8850565   Sample    A    G        0      0        2 
   2    chr2_8853687     AAsi    T    C        0      0        2 
   2    chr2_8853687     AKia    T    C        0      0        2 
   2    chr2_8853687     AOna    T    C      0.5      1        2 
   2    chr2_8853687     ASom    T    C        0      0        2 
   2    chr2_8853687     HCab    T    C        0      0        2 
   2    chr2_8853687     HPrz    T    C        0      0        2 
   2    chr2_8853687     ZBoe    T    C        0      0        2 
   2    chr2_8853687     ZGre    T    C        0      0        2 
   2    chr2_8853687     ZHar    T    C        0      0        2 
   2    chr2_8853687   Sample    T    C        0      0        2 
   2    chr2_8856804     AAsi    A    G        0      0        2 
   2    chr2_8856804     AKia    A    G        0      0        2 
   2    chr2_8856804     AOna    A    G        0      0        2 
   2    chr2_8856804     ASom    A    G        0      0        2 
   2    chr2_8856804     HCab    A    G        0      0        2 
   2    chr2_8856804     HPrz    A    G        0      0        2 
   2    chr2_8856804     ZBoe    A    G        1      2        2 
   2    chr2_8856804     ZGre    A    G        0      0        2 
   2    chr2_8856804     ZHar    A    G        0      0        2 
   2    chr2_8856804   Sample    A    G        0      0        2 
   2    chr2_8861222     AAsi    A    C        0      0        2 
   2    chr2_8861222     AKia    A    C        0      0        2 
   2    chr2_8861222     AOna    A    C        0      0        2 
   2    chr2_8861222     ASom    A    C        0      0        2 
   2    chr2_8861222     HCab    A    C        0      0        2 
   2    chr2_8861222     HPrz    A    C        0      0        2 
   2    chr2_8861222     ZBoe    A    C      0.5      1        2 
   2    chr2_8861222     ZGre    A    C        0      0        2 
   2    chr2_8861222     ZHar    A    C        0      0        2 
   2    chr2_8861222   Sample    A    C        0      0        2 
   2    chr2_8861383     AAsi    C    G        0      0        2 
   2    chr2_8861383     AKia    C    G        0      0        2 
   2    chr2_8861383     AOna    C    G        0      0        2 
   2    chr2_8861383     ASom    C    G        0      0        2 
   2    chr2_8861383     HCab    C    G        0      0        2 
   2    chr2_8861383     HPrz    C    G      0.5      1        2 
   2    chr2_8861383     ZBoe    C    G        0      0        2 
   2    chr2_8861383     ZGre    C    G        0      0        2 
   2    chr2_8861383     ZHar    C    G        0      0        2 
   2    chr2_8861383   Sample    C    G        0      0        2 
   2    chr2_8867464     AAsi    C    G        0      0        2 
   2    chr2_8867464     AKia    C    G        0      0        2 
   2    chr2_8867464     AOna    C    G        0      0        2 
   2    chr2_8867464     ASom    C    G        0      0        2 
   2    chr2_8867464     HCab    C    G      0.5      1        2 
   2    chr2_8867464     HPrz    C    G      0.5      1        2 
   2    chr2_8867464     ZBoe    C    G        0      0        2 
   2    chr2_8867464     ZGre    C    G        0      0        2 
   2    chr2_8867464     ZHar    C    G        0      0        2 
   2    chr2_8867464   Sample    C    G        1      2        2 
   2    chr2_8872724     AAsi    G    C        0      0        2 
   2    chr2_8872724     AKia    G    C        0      0        2 
   2    chr2_8872724     AOna    G    C        0      0        2 
   2    chr2_8872724     ASom    G    C        0      0        2 
   2    chr2_8872724     HCab    G    C      0.5      1        2 
   2    chr2_8872724     HPrz    G    C        0      0        2 
   2    chr2_8872724     ZBoe    G    C        0      0        2 
   2    chr2_8872724     ZGre    G    C        0      0        2 
   2    chr2_8872724     ZHar    G    C        0      0        2 
   2    chr2_8872724   Sample    G    C        0      0        2 
   2    chr2_8880254     AAsi    C    A        1      2        2 
   2    chr2_8880254     AKia    C    A        0      0        2 
   2    chr2_8880254     AOna    C    A        0      0        2 
   2    chr2_8880254     ASom    C    A        1      2        2 
   2    chr2_8880254     HCab    C    A        0      0        2 
   2    chr2_8880254     HPrz    C    A        0      0        2 
   2    chr2_8880254     ZBoe    C    A        0      0        2 
   2    chr2_8880254     ZGre    C    A        0      0        2 
   2    chr2_8880254     ZHar    C    A        0      0        2 
   2    chr2_8880254   Sample    C    A        0      0        2 
   2    chr2_8884107     AAsi    T    C        0      0        2 
   2    chr2_8884107     AKia    T    C        1      2        2 
   2    chr2_8884107     AOna    T    C        0      0        2 
   2    chr2_8884107     ASom    T    C        0      0        2 
   2    chr2_8884107     HCab    T    C        0      0        2 
   2    chr2_8884107     HPrz    T    C        0      0        2 
   2    chr2_8884107     ZBoe    T    C        0      0        2 
   2    chr2_8884107     ZGre    T    C        0      0        2 
   2    chr2_8884107     ZHar    T    C        0      0        2 
   2    chr2_8884107   Sample    T    C        0      0        2 
   2    chr2_8891343     AAsi    T    A      0.5      1        2 
   2    chr2_8891343     AKia    T    A        0      0        2 
   2    chr2_8891343     AOna    T    A        0      0        2 
   2    chr2_8891343     ASom    T    A        0      0        2 
   2    chr2_8891343     HCab    T    A        0      0        2 
   2    chr2_8891343     HPrz    T    A        0      0        2 
   2    chr2_8891343     ZBoe    T    A        0      0        2 
   2    chr2_8891343     ZGre    T    A        0      0        2 
   2    chr2_8891343     ZHar    T    A        0      0        2 
   2    chr2_8891343   Sample    T    A        0      0        2 
   2    chr2_8907390     AAsi    G    A        0      0        2 
   2    chr2_8907390     AKia    G    A        0      0        2 
   2    chr2_8907390     AOna    G    A        0      0        2 
   2    chr2_8907390     ASom    G    A        1      2        2 
   2    chr2_8907390     HCab    G    A        0      0        2 
   2    chr2_8907390     HPrz    G    A        0      0        2 
   2    chr2_8907390     ZBoe    G    A        0      0        2 
   2    chr2_8907390     ZGre    G    A        0      0        2 
   2    chr2_8907390     ZHar    G    A        0      0        2 
   2    chr2_8907390   Sample    G    A        0      0        2 
   2    chr2_8914781     AAsi    C    T        0      0        2 
   2    chr2_8914781     AKia    C    T        0      0        2 
   2    chr2_8914781     AOna    C    T        0      0        2 
   2    chr2_8914781     ASom    C    T        0      0        2 
   2    chr2_8914781     HCab    C    T        0      0        2 
   2    chr2_8914781     HPrz    C    T        0      0        2 
   2    chr2_8914781     ZBoe    C    T      0.5      1        2 
   2    chr2_8914781     ZGre    C    T        0      0        2 
   2    chr2_8914781     ZHar    C    T        0      0        2 
   2    chr2_8914781   Sample    C    T        0      0        2 
   2    chr2_8914932     AAsi    T    C        0      0        2 
   2    chr2_8914932     AKia    T    C        0      0        2 
   2    chr2_8914932     AOna    T    C        0      0        2 
   2    chr2_8914932     ASom    T    C        0      0        2 
   2    chr2_8914932     HCab    T    C        1      2        2 
   2    chr2_8914932     HPrz    T    C        1      2        2 
   2    chr2_8914932     ZBoe    T    C        0      0        2 
   2    chr2_8914932     ZGre    T    C        0      0        2 
   2    chr2_8914932     ZHar    T    C        0      0        2 
   2    chr2_8914932   Sample    T    C        1      2        2 
   2    chr2_8920225     AAsi    C    T        0      0        2 
   2    chr2_8920225     AKia    C    T        0      0        2 
   2    chr2_8920225     AOna    C    T        0      0        2 
   2    chr2_8920225     ASom    C    T        0      0        2 
   2    chr2_8920225     HCab    C    T        0      0        2 
   2    chr2_8920225     HPrz    C    T        0      0        2 
   2    chr2_8920225     ZBoe    C    T      0.5      1        2 
   2    chr2_8920225     ZGre    C    T        0      0        2 
   2    chr2_8920225     ZHar    C    T        0      0        2 
   2    chr2_8920225   Sample    C    T        0      0        2 
   2    chr2_8925477     AAsi    T    C        0      0        2 
   2    chr2_8925477     AKia    T    C        0      0        2 
   2    chr2_8925477     AOna    T    C        0      0        2 
   2    chr2_8925477     ASom    T    C        1      2        2 
   2    chr2_8925477     HCab    T    C        0      0        2 
   2    chr2_8925477     HPrz    T    C        0      0        2 
   2    chr2_8925477     ZBoe    T    C        0      0        2 
   2    chr2_8925477     ZGre    T    C        0      0        2 
   2    chr2_8925477     ZHar    T    C        0      0        2 
   2    chr2_8925477   Sample    T    C        0      0        2 
   2    chr2_8934028     AAsi    T    C      0.5      1        2 
   2    chr2_8934028     AKia    T    C        0      0        2 
   2    chr2_8934028     AOna    T    C        0      0        2 
   2    chr2_8934028     ASom    T    C        0      0        2 
   2    chr2_8934028     HCab    T    C        0      0        2 
   2    chr2_8934028     HPrz    T    C        0      0        2 
   2    chr2_8934028     ZBoe    T    C        0      0        2 
   2    chr2_8934028     ZGre    T    C        0      0        2 
   2    chr2_8934028     ZHar    T    C        0      0        2 
   2    chr2_8934028   Sample    T    C        0      0        2 
   2    chr2_8934029     AAsi    A    G        0      0        2 
   2    chr2_8934029     AKia    A    G        0      0        2 
   2    chr2_8934029     AOna    A    G        0      0        2 
   2    chr2_8934029     ASom    A    G        0      0        2 
   2    chr2_8934029     HCab    A    G        0      0        2 
   2    chr2_8934029     HPrz    A    G        0      0        2 
   2    chr2_8934029     ZBoe    A    G        0      0        2 
   2    chr2_8934029     ZGre    A    G        0      0        2 
   2    chr2_8934029     ZHar    A    G      0.5      1        2 
   2    chr2_8934029   Sample    A    G        0      0        2 
   2    chr2_8938519     AAsi    G    A        0      0        2 
   2    chr2_8938519     AKia    G    A        0      0        2 
   2    chr2_8938519     AOna    G    A        0      0        2 
   2    chr2_8938519     ASom    G    A        0      0        2 
   2    chr2_8938519     HCab    G    A        1      2        2 
   2    chr2_8938519     HPrz    G    A        1      2        2 
   2    chr2_8938519     ZBoe    G    A        0      0        2 
   2    chr2_8938519     ZGre    G    A        0      0        2 
   2    chr2_8938519     ZHar    G    A        0      0        2 
   2    chr2_8938519   Sample    G    A        1      2        2 
   2    chr2_8945760     AAsi    T    C        0      0        2 
   2    chr2_8945760     AKia    T    C        0      0        2 
   2    chr2_8945760     AOna    T    C        0      0        2 
   2    chr2_8945760     ASom    T    C        0      0        2 
   2    chr2_8945760     HCab    T    C        1      2        2 
   2    chr2_8945760     HPrz    T    C        1      2        2 
   2    chr2_8945760     ZBoe    T    C        0      0        2 
   2    chr2_8945760     ZGre    T    C        0      0        2 
   2    chr2_8945760     ZHar    T    C        0      0        2 
   2    chr2_8945760   Sample    T    C        1      2        2 
   2    chr2_8945978     AAsi    A    G        0      0        2 
   2    chr2_8945978     AKia    A    G        0      0        2 
   2    chr2_8945978     AOna    A    G      0.5      1        2 
   2    chr2_8945978     ASom    A    G        0      0        2 
   2    chr2_8945978     HCab    A    G        0      0        2 
   2    chr2_8945978     HPrz    A    G        0      0        2 
   2    chr2_8945978     ZBoe    A    G        0      0        2 
   2    chr2_8945978     ZGre    A    G        0      0        2 
   2    chr2_8945978     ZHar    A    G        0      0        2 
   2    chr2_8945978   Sample    A    G        0      0        2 
   2    chr2_8951991     AAsi    G    A        0      0        2 
   2    chr2_8951991     AKia    G    A        0      0        2 
   2    chr2_8951991     AOna    G    A        0      0        2 
   2    chr2_8951991     ASom    G    A        0      0        2 
   2    chr2_8951991     HCab    G    A        1      2        2 
   2    chr2_8951991     HPrz    G    A        1      2        2 
   2    chr2_8951991     ZBoe    G    A        0      0        2 
   2    chr2_8951991     ZGre    G    A        0      0        2 
   2    chr2_8951991     ZHar    G    A        0      0        2 
   2    chr2_8951991   Sample    G    A        1      2        2 
   2    chr2_8962478     AAsi    G    C        0      0        2 
   2    chr2_8962478     AKia    G    C        0      0        2 
   2    chr2_8962478     AOna    G    C        0      0        2 
   2    chr2_8962478     ASom    G    C        0      0        2 
   2    chr2_8962478     HCab    G    C        1      2        2 
   2    chr2_8962478     HPrz    G    C        1      2        2 
   2    chr2_8962478     ZBoe    G    C        0      0        2 
   2    chr2_8962478     ZGre    G    C        0      0        2 
   2    chr2_8962478     ZHar    G    C        0      0        2 
   2    chr2_8962478   Sample    G    C        1      2        2 
   2    chr2_8963953     AAsi    G    A      0.5      1        2 
   2    chr2_8963953     AKia    G    A        0      0        2 
   2    chr2_8963953     AOna    G    A        0      0        2 
   2    chr2_8963953     ASom    G    A        0      0        2 
   2    chr2_8963953     HCab    G    A        0      0        2 
   2    chr2_8963953     HPrz    G    A        0      0        2 
   2    chr2_8963953     ZBoe    G    A        0      0        2 
   2    chr2_8963953     ZGre    G    A        0      0        2 
   2    chr2_8963953     ZHar    G    A        0      0        2 
   2    chr2_8963953   Sample    G    A        0      0        2 
   2    chr2_8967686     AAsi    T    G        0      0        2 
   2    chr2_8967686     AKia    T    G        0      0        2 
   2    chr2_8967686     AOna    T    G      0.5      1        2 
   2    chr2_8967686     ASom    T    G        0      0        2 
   2    chr2_8967686     HCab    T    G        0      0        2 
   2    chr2_8967686     HPrz    T    G        0      0        2 
   2    chr2_8967686     ZBoe    T    G        0      0        2 
   2    chr2_8967686     ZGre    T    G        0      0        2 
   2    chr2_8967686     ZHar    T    G        0      0        2 
   2    chr2_8967686   Sample    T    G        0      0        2 
   2    chr2_8972581     AAsi    A    G        0      0        2 
   2    chr2_8972581     AKia    A    G        1      2        2 
   2    chr2_8972581     AOna    A    G        1      2        2 
   2    chr2_8972581     ASom    A    G        0      0        2 
   2    chr2_8972581     HCab    A    G        0      0        2 
   2    chr2_8972581     HPrz    A    G        0      0        2 
   2    chr2_8972581     ZBoe    A    G        0      0        2 
   2    chr2_8972581     ZGre    A    G        0      0        2 
   2    chr2_8972581     ZHar    A    G        0      0        2 
   2    chr2_8972581   Sample    A    G        0      0        2 
   2    chr2_8979484     AAsi    A    G        0      0        2 
   2    chr2_8979484     AKia    A    G        0      0        2 
   2    chr2_8979484     AOna    A    G        0      0        2 
   2    chr2_8979484     ASom    A    G        0      0        2 
   2    chr2_8979484     HCab    A    G      0.5      1        2 
   2    chr2_8979484     HPrz    A    G        0      0        2 
   2    chr2_8979484     ZBoe    A    G        0      0        2 
   2    chr2_8979484     ZGre    A    G        0      0        2 
   2    chr2_8979484     ZHar    A    G        0      0        2 
   2    chr2_8979484   Sample    A    G        1      2        2 
   2    chr2_8979914     AAsi    G    T        0      0        2 
   2    chr2_8979914     AKia    G    T        0      0        2 
   2    chr2_8979914     AOna    G    T        0      0        2 
   2    chr2_8979914     ASom    G    T        0      0        2 
   2    chr2_8979914     HCab    G    T      0.5      1        2 
   2    chr2_8979914     HPrz    G    T        0      0        2 
   2    chr2_8979914     ZBoe    G    T        0      0        2 
   2    chr2_8979914     ZGre    G    T        0      0        2 
   2    chr2_8979914     ZHar    G    T        0      0        2 
   2    chr2_8979914   Sample    G    T        1      2        2 
   2    chr2_8980000     AAsi    C    T        0      0        2 
   2    chr2_8980000     AKia    C    T        0      0        2 
   2    chr2_8980000     AOna    C    T        0      0        2 
   2    chr2_8980000     ASom    C    T        0      0        2 
   2    chr2_8980000     HCab    C    T      0.5      1        2 
   2    chr2_8980000     HPrz    C    T        1      2        2 
   2    chr2_8980000     ZBoe    C    T        0      0        2 
   2    chr2_8980000     ZGre    C    T        0      0        2 
   2    chr2_8980000     ZHar    C    T        0      0        2 
   2    chr2_8980000   Sample    C    T        0      0        2 
   2    chr2_8983158     AAsi    G    A        0      0        2 
   2    chr2_8983158     AKia    G    A        0      0        2 
   2    chr2_8983158     AOna    G    A        0      0        2 
   2    chr2_8983158     ASom    G    A        0      0        2 
   2    chr2_8983158     HCab    G    A        1      2        2 
   2    chr2_8983158     HPrz    G    A        1      2        2 
   2    chr2_8983158     ZBoe    G    A        0      0        2 
   2    chr2_8983158     ZGre    G    A        0      0        2 
   2    chr2_8983158     ZHar    G    A        0      0        2 
   2    chr2_8983158   Sample    G    A        1      2        2 
   2    chr2_8987614     AAsi    A    G        0      0        2 
   2    chr2_8987614     AKia    A    G        0      0        2 
   2    chr2_8987614     AOna    A    G        0      0        2 
   2    chr2_8987614     ASom    A    G        0      0        2 
   2    chr2_8987614     HCab    A    G        1      2        2 
   2    chr2_8987614     HPrz    A    G        1      2        2 
   2    chr2_8987614     ZBoe    A    G        0      0        2 
   2    chr2_8987614     ZGre    A    G        0      0        2 
   2    chr2_8987614     ZHar    A    G        0      0        2 
   2    chr2_8987614   Sample    A    G        1      2        2 
   2    chr2_8993400     AAsi    G    A        0      0        2 
   2    chr2_8993400     AKia    G    A        0      0        2 
   2    chr2_8993400     AOna    G    A        0      0        2 
   2    chr2_8993400     ASom    G    A        0      0        2 
   2    chr2_8993400     HCab    G    A        1      2        2 
   2    chr2_8993400     HPrz    G    A        1      2        2 
   2    chr2_8993400     ZBoe    G    A        0      0        2 
   2    chr2_8993400     ZGre    G    A        0      0        2 
   2    chr2_8993400     ZHar    G    A        0      0        2 
   2    chr2_8993400   Sample    G    A        1      2        2 
   2    chr2_8999386     AAsi    A    G        0      0        2 
   2    chr2_8999386     AKia    A    G        0      0        2 
   2    chr2_8999386     AOna    A    G      0.5      1        2 
   2    chr2_8999386     ASom    A    G        0      0        2 
   2    chr2_8999386     HCab    A    G        0      0        2 
   2    chr2_8999386     HPrz    A    G        0      0        2 
   2    chr2_8999386     ZBoe    A    G        0      0        2 
   2    chr2_8999386     ZGre    A    G        0      0        2 
   2    chr2_8999386     ZHar    A    G        0      0        2 
   2    chr2_8999386   Sample    A    G        0      0        2 
   2    chr2_9000653     AAsi    T    C        0      0        2 
   2    chr2_9000653     AKia    T    C        0      0        2 
   2    chr2_9000653     AOna    T    C        0      0        2 
   2    chr2_9000653     ASom    T    C        0      0        2 
   2    chr2_9000653     HCab    T    C        1      2        2 
   2    chr2_9000653     HPrz    T    C        1      2        2 
   2    chr2_9000653     ZBoe    T    C        0      0        2 
   2    chr2_9000653     ZGre    T    C        0      0        2 
   2    chr2_9000653     ZHar    T    C        0      0        2 
   2    chr2_9000653   Sample    T    C        1      2        2 
   2    chr2_9014071     AAsi    A    G        0      0        2 
   2    chr2_9014071     AKia    A    G        0      0        2 
   2    chr2_9014071     AOna    A    G      0.5      1        2 
   2    chr2_9014071     ASom    A    G        0      0        2 
   2    chr2_9014071     HCab    A    G        0      0        2 
   2    chr2_9014071     HPrz    A    G        0      0        2 
   2    chr2_9014071     ZBoe    A    G        0      0        2 
   2    chr2_9014071     ZGre    A    G        0      0        2 
   2    chr2_9014071     ZHar    A    G        0      0        2 
   2    chr2_9014071   Sample    A    G        0      0        2 
   2    chr2_9014988     AAsi    G    A        0      0        2 
   2    chr2_9014988     AKia    G    A        0      0        2 
   2    chr2_9014988     AOna    G    A        0      0        2 
   2    chr2_9014988     ASom    G    A        0      0        2 
   2    chr2_9014988     HCab    G    A        1      2        2 
   2    chr2_9014988     HPrz    G    A        1      2        2 
   2    chr2_9014988     ZBoe    G    A        0      0        2 
   2    chr2_9014988     ZGre    G    A        0      0        2 
   2    chr2_9014988     ZHar    G    A        0      0        2 
   2    chr2_9014988   Sample    G    A        1      2        2 
   2    chr2_9020497     AAsi    A    G        0      0        2 
   2    chr2_9020497     AKia    A    G        0      0        2 
   2    chr2_9020497     AOna    A    G      0.5      1        2 
   2    chr2_9020497     ASom    A    G        0      0        2 
   2    chr2_9020497     HCab    A    G        0      0        2 
   2    chr2_9020497     HPrz    A    G        0      0        2 
   2    chr2_9020497     ZBoe    A    G        0      0        2 
   2    chr2_9020497     ZGre    A    G        0      0        2 
   2    chr2_9020497     ZHar    A    G        0      0        2 
   2    chr2_9020497   Sample    A    G        0      0        2 
   2    chr2_9030444     AAsi    C    T        0      0        2 
   2    chr2_9030444     AKia    C    T        0      0        2 
   2    chr2_9030444     AOna    C    T        0      0        2 
   2    chr2_9030444     ASom    C    T        0      0        2 
   2    chr2_9030444     HCab    C    T        0      0        2 
   2    chr2_9030444     HPrz    C    T        0      0        2 
   2    chr2_9030444     ZBoe    C    T        0      0        2 
   2    chr2_9030444     ZGre    C    T        1      2        2 
   2    chr2_9030444     ZHar    C    T        0      0        2 
   2    chr2_9030444   Sample    C    T        0      0        2 
   2    chr2_9042463     AAsi    T    C        0      0        2 
   2    chr2_9042463     AKia    T    C        0      0        2 
   2    chr2_9042463     AOna    T    C        0      0        2 
   2    chr2_9042463     ASom    T    C        0      0        2 
   2    chr2_9042463     HCab    T    C        1      2        2 
   2    chr2_9042463     HPrz    T    C        1      2        2 
   2    chr2_9042463     ZBoe    T    C        0      0        2 
   2    chr2_9042463     ZGre    T    C        0      0        2 
   2    chr2_9042463     ZHar    T    C        0      0        2 
   2    chr2_9042463   Sample    T    C        1      2        2 
   2    chr2_9047414     AAsi    G    A        0      0        2 
   2    chr2_9047414     AKia    G    A        0      0        2 
   2    chr2_9047414     AOna    G    A        0      0        2 
   2    chr2_9047414     ASom    G    A        0      0        2 
   2    chr2_9047414     HCab    G    A        0      0        2 
   2    chr2_9047414     HPrz    G    A        0      0        2 
   2    chr2_9047414     ZBoe    G    A        0      0        2 
   2    chr2_9047414     ZGre    G    A        0      0        2 
   2    chr2_9047414     ZHar    G    A        1      2        2 
   2    chr2_9047414   Sample    G    A        0      0        2 
   2    chr2_9058375     AAsi    T    C        0      0        2 
   2    chr2_9058375     AKia    T    C        0      0        2 
   2    chr2_9058375     AOna    T    C        0      0        2 
   2    chr2_9058375     ASom    T    C        0      0        2 
   2    chr2_9058375     HCab    T    C        0      0        2 
   2    chr2_9058375     HPrz    T    C        0      0        2 
   2    chr2_9058375     ZBoe    T    C        1      2        2 
   2    chr2_9058375     ZGre    T    C        0      0        2 
   2    chr2_9058375     ZHar    T    C        0      0        2 
   2    chr2_9058375   Sample    T    C        0      0        2 
   2    chr2_9062473     AAsi    G    C        0      0        2 
   2    chr2_9062473     AKia    G    C        0      0        2 
   2    chr2_9062473     AOna    G    C        0      0        2 
   2    chr2_9062473     ASom    G    C        0      0        2 
   2    chr2_9062473     HCab    G    C        0      0        2 
   2    chr2_9062473     HPrz    G    C        0      0        2 
   2    chr2_9062473     ZBoe    G    C        0      0        2 
   2    chr2_9062473     ZGre    G    C        0      0        2 
   2    chr2_9062473     ZHar    G    C        1      2        2 
   2    chr2_9062473   Sample    G    C        0      0        2 
   2    chr2_9068248     AAsi    A    G        0      0        2 
   2    chr2_9068248     AKia    A    G        0      0        2 
   2    chr2_9068248     AOna    A    G        0      0        2 
   2    chr2_9068248     ASom    A    G        0      0        2 
   2    chr2_9068248     HCab    A    G        0      0        2 
   2    chr2_9068248     HPrz    A    G        0      0        2 
   2    chr2_9068248     ZBoe    A    G      0.5      1        2 
   2    chr2_9068248     ZGre    A    G        0      0        2 
   2    chr2_9068248     ZHar    A    G        0      0        2 
   2    chr2_9068248   Sample    A    G        0      0        2 
   2    chr2_9072625     AAsi    T    G        0      0        2 
   2    chr2_9072625     AKia    T    G        0      0        2 
   2    chr2_9072625     AOna    T    G        0      0        2 
   2    chr2_9072625     ASom    T    G        0      0        2 
   2    chr2_9072625     HCab    T    G        1      2        2 
   2    chr2_9072625     HPrz    T    G        1      2        2 
   2    chr2_9072625     ZBoe    T    G        0      0        2 
   2    chr2_9072625     ZGre    T    G        0      0        2 
   2    chr2_9072625     ZHar    T    G        0      0        2 
   2    chr2_9072625   Sample    T    G        1      2        2 
   2    chr2_9075145     AAsi    A    G      0.5      1        2 
   2    chr2_9075145     AKia    A    G        0      0        2 
   2    chr2_9075145     AOna    A    G        0      0        2 
   2    chr2_9075145     ASom    A    G        0      0        2 
   2    chr2_9075145     HCab    A    G        0      0        2 
   2    chr2_9075145     HPrz    A    G        0      0        2 
   2    chr2_9075145     ZBoe    A    G        0      0        2 
   2    chr2_9075145     ZGre    A    G        0      0        2 
   2    chr2_9075145     ZHar    A    G        0      0        2 
   2    chr2_9075145   Sample    A    G        0      0        2 
   2    chr2_9078632     AAsi    A    C        1      2        2 
   2    chr2_9078632     AKia    A    C        0      0        2 
   2    chr2_9078632     AOna    A    C        0      0        2 
   2    chr2_9078632     ASom    A    C        1      2        2 
   2    chr2_9078632     HCab    A    C        0      0        2 
   2    chr2_9078632     HPrz    A    C        0      0        2 
   2    chr2_9078632     ZBoe    A    C        0      0        2 
   2    chr2_9078632     ZGre    A    C        0      0        2 
   2    chr2_9078632     ZHar    A    C        0      0        2 
   2    chr2_9078632   Sample    A    C        0      0        2 
   2    chr2_9085043     AAsi    G    A        0      0        2 
   2    chr2_9085043     AKia    G    A        0      0        2 
   2    chr2_9085043     AOna    G    A        0      0        2 
   2    chr2_9085043     ASom    G    A        0      0        2 
   2    chr2_9085043     HCab    G    A        0      0        2 
   2    chr2_9085043     HPrz    G    A        0      0        2 
   2    chr2_9085043     ZBoe    G    A        0      0        2 
   2    chr2_9085043     ZGre    G    A        1      2        2 
   2    chr2_9085043     ZHar    G    A        0      0        2 
   2    chr2_9085043   Sample    G    A        0      0        2 
   2    chr2_9085243     AAsi    T    C        0      0        2 
   2    chr2_9085243     AKia    T    C        0      0        2 
   2    chr2_9085243     AOna    T    C        0      0        2 
   2    chr2_9085243     ASom    T    C        0      0        2 
   2    chr2_9085243     HCab    T    C        0      0        2 
   2    chr2_9085243     HPrz    T    C        0      0        2 
   2    chr2_9085243     ZBoe    T    C      0.5      1        2 
   2    chr2_9085243     ZGre    T    C        0      0        2 
   2    chr2_9085243     ZHar    T    C        0      0        2 
   2    chr2_9085243   Sample    T    C        0      0        2 
   2    chr2_9085765     AAsi    T    C        0      0        2 
   2    chr2_9085765     AKia    T    C        0      0        2 
   2    chr2_9085765     AOna    T    C        0      0        2 
   2    chr2_9085765     ASom    T    C        0      0        2 
   2    chr2_9085765     HCab    T    C        0      0        2 
   2    chr2_9085765     HPrz    T    C        0      0        2 
   2    chr2_9085765     ZBoe    T    C      0.5      1        2 
   2    chr2_9085765     ZGre    T    C        0      0        2 
   2    chr2_9085765     ZHar    T    C        0      0        2 
   2    chr2_9085765   Sample    T    C        0      0        2 
   2    chr2_9101047     AAsi    G    C        0      0        2 
   2    chr2_9101047     AKia    G    C        0      0        2 
   2    chr2_9101047     AOna    G    C        0      0        2 
   2    chr2_9101047     ASom    G    C        0      0        2 
   2    chr2_9101047     HCab    G    C        0      0        2 
   2    chr2_9101047     HPrz    G    C        0      0        2 
   2    chr2_9101047     ZBoe    G    C        1      2        2 
   2    chr2_9101047     ZGre    G    C        1      2        2 
   2    chr2_9101047     ZHar    G    C        1      2        2 
   2    chr2_9101047   Sample    G    C        0      0        2 
   2    chr2_9108342     AAsi    C    A        0      0        2 
   2    chr2_9108342     AKia    C    A        0      0        2 
   2    chr2_9108342     AOna    C    A        0      0        2 
   2    chr2_9108342     ASom    C    A        0      0        2 
   2    chr2_9108342     HCab    C    A        0      0        2 
   2    chr2_9108342     HPrz    C    A      0.5      1        2 
   2    chr2_9108342     ZBoe    C    A        0      0        2 
   2    chr2_9108342     ZGre    C    A        0      0        2 
   2    chr2_9108342     ZHar    C    A        0      0        2 
   2    chr2_9108342   Sample    C    A        0      0        2 
   2    chr2_9111109     AAsi    A    G        0      0        2 
   2    chr2_9111109     AKia    A    G        0      0        2 
   2    chr2_9111109     AOna    A    G        0      0        2 
   2    chr2_9111109     ASom    A    G        0      0        2 
   2    chr2_9111109     HCab    A    G        0      0        2 
   2    chr2_9111109     HPrz    A    G        0      0        2 
   2    chr2_9111109     ZBoe    A    G        1      2        2 
   2    chr2_9111109     ZGre    A    G      0.5      1        2 
   2    chr2_9111109     ZHar    A    G        0      0        2 
   2    chr2_9111109   Sample    A    G        0      0        2 
   2    chr2_9114400     AAsi    T    C        0      0        2 
   2    chr2_9114400     AKia    T    C        0      0        2 
   2    chr2_9114400     AOna    T    C        0      0        2 
   2    chr2_9114400     ASom    T    C        0      0        2 
   2    chr2_9114400     HCab    T    C      0.5      1        2 
   2    chr2_9114400     HPrz    T    C        0      0        2 
   2    chr2_9114400     ZBoe    T    C        0      0        2 
   2    chr2_9114400     ZGre    T    C        0      0        2 
   2    chr2_9114400     ZHar    T    C        0      0        2 
   2    chr2_9114400   Sample    T    C        0      0        2 
   2    chr2_9119457     AAsi    G    C        0      0        2 
   2    chr2_9119457     AKia    G    C        0      0        2 
   2    chr2_9119457     AOna    G    C        0      0        2 
   2    chr2_9119457     ASom    G    C        0      0        2 
   2    chr2_9119457     HCab    G    C        1      2        2 
   2    chr2_9119457     HPrz    G    C        1      2        2 
   2    chr2_9119457     ZBoe    G    C        0      0        2 
   2    chr2_9119457     ZGre    G    C        0      0        2 
   2    chr2_9119457     ZHar    G    C        0      0        2 
   2    chr2_9119457   Sample    G    C        1      2        2 
   2    chr2_9121510     AAsi    G    A        0      0        2 
   2    chr2_9121510     AKia    G    A        0      0        2 
   2    chr2_9121510     AOna    G    A        0      0        2 
   2    chr2_9121510     ASom    G    A        0      0        2 
   2    chr2_9121510     HCab    G    A        0      0        2 
   2    chr2_9121510     HPrz    G    A        0      0        2 
   2    chr2_9121510     ZBoe    G    A      0.5      1        2 
   2    chr2_9121510     ZGre    G    A        0      0        2 
   2    chr2_9121510     ZHar    G    A        0      0        2 
   2    chr2_9121510   Sample    G    A        0      0        2 
   2    chr2_9121839     AAsi    C    T        0      0        2 
   2    chr2_9121839     AKia    C    T        0      0        2 
   2    chr2_9121839     AOna    C    T        0      0        2 
   2    chr2_9121839     ASom    C    T        0      0        2 
   2    chr2_9121839     HCab    C    T        0      0        2 
   2    chr2_9121839     HPrz    C    T        0      0        2 
   2    chr2_9121839     ZBoe    C    T        0      0        2 
   2    chr2_9121839     ZGre    C    T      0.5      1        2 
   2    chr2_9121839     ZHar    C    T        0      0        2 
   2    chr2_9121839   Sample    C    T        0      0        2 
   2    chr2_9125637     AAsi    A    G        0      0        2 
   2    chr2_9125637     AKia    A    G        0      0        2 
   2    chr2_9125637     AOna    A    G        0      0        2 
   2    chr2_9125637     ASom    A    G        0      0        2 
   2    chr2_9125637     HCab    A    G        0      0        2 
   2    chr2_9125637     HPrz    A    G        0      0        2 
   2    chr2_9125637     ZBoe    A    G        0      0        2 
   2    chr2_9125637     ZGre    A    G      0.5      1        2 
   2    chr2_9125637     ZHar    A    G        0      0        2 
   2    chr2_9125637   Sample    A    G        0      0        2 
   2    chr2_9127059     AAsi    T    C      0.5      1        2 
   2    chr2_9127059     AKia    T    C        0      0        2 
   2    chr2_9127059     AOna    T    C        0      0        2 
   2    chr2_9127059     ASom    T    C        1      2        2 
   2    chr2_9127059     HCab    T    C        0      0        2 
   2    chr2_9127059     HPrz    T    C        0      0        2 
   2    chr2_9127059     ZBoe    T    C        0      0        2 
   2    chr2_9127059     ZGre    T    C        0      0        2 
   2    chr2_9127059     ZHar    T    C        0      0        2 
   2    chr2_9127059   Sample    T    C        0      0        2 
   2    chr2_9128263     AAsi    T    C        0      0        2 
   2    chr2_9128263     AKia    T    C        0      0        2 
   2    chr2_9128263     AOna    T    C        0      0        2 
   2    chr2_9128263     ASom    T    C        0      0        2 
   2    chr2_9128263     HCab    T    C        1      2        2 
   2    chr2_9128263     HPrz    T    C        1      2        2 
   2    chr2_9128263     ZBoe    T    C        0      0        2 
   2    chr2_9128263     ZGre    T    C        0      0        2 
   2    chr2_9128263     ZHar    T    C        0      0        2 
   2    chr2_9128263   Sample    T    C        1      2        2 
   2    chr2_9136261     AAsi    C    T        0      0        2 
   2    chr2_9136261     AKia    C    T        0      0        2 
   2    chr2_9136261     AOna    C    T        0      0        2 
   2    chr2_9136261     ASom    C    T        0      0        2 
   2    chr2_9136261     HCab    C    T        1      2        2 
   2    chr2_9136261     HPrz    C    T        1      2        2 
   2    chr2_9136261     ZBoe    C    T        0      0        2 
   2    chr2_9136261     ZGre    C    T        0      0        2 
   2    chr2_9136261     ZHar    C    T        0      0        2 
   2    chr2_9136261   Sample    C    T        1      2        2 
   2    chr2_9137745     AAsi    G    A        0      0        2 
   2    chr2_9137745     AKia    G    A        0      0        2 
   2    chr2_9137745     AOna    G    A        0      0        2 
   2    chr2_9137745     ASom    G    A        0      0        2 
   2    chr2_9137745     HCab    G    A        0      0        2 
   2    chr2_9137745     HPrz    G    A        0      0        2 
   2    chr2_9137745     ZBoe    G    A        1      2        2 
   2    chr2_9137745     ZGre    G    A        0      0        2 
   2    chr2_9137745     ZHar    G    A        0      0        2 
   2    chr2_9137745   Sample    G    A        0      0        2 
   2    chr2_9142155     AAsi    A    G        0      0        2 
   2    chr2_9142155     AKia    A    G        0      0        2 
   2    chr2_9142155     AOna    A    G        0      0        2 
   2    chr2_9142155     ASom    A    G        0      0        2 
   2    chr2_9142155     HCab    A    G        1      2        2 
   2    chr2_9142155     HPrz    A    G        1      2        2 
   2    chr2_9142155     ZBoe    A    G        0      0        2 
   2    chr2_9142155     ZGre    A    G        0      0        2 
   2    chr2_9142155     ZHar    A    G        0      0        2 
   2    chr2_9142155   Sample    A    G        0      0        2 
   2    chr2_9165227     AAsi    C    G        1      2        2 
   2    chr2_9165227     AKia    C    G        0      0        2 
   2    chr2_9165227     AOna    C    G        0      0        2 
   2    chr2_9165227     ASom    C    G        1      2        2 
   2    chr2_9165227     HCab    C    G        0      0        2 
   2    chr2_9165227     HPrz    C    G        0      0        2 
   2    chr2_9165227     ZBoe    C    G        0      0        2 
   2    chr2_9165227     ZGre    C    G        0      0        2 
   2    chr2_9165227     ZHar    C    G        0      0        2 
   2    chr2_9165227   Sample    C    G        0      0        2 
   2    chr2_9183866     AAsi    T    C        0      0        2 
   2    chr2_9183866     AKia    T    C        0      0        2 
   2    chr2_9183866     AOna    T    C        0      0        2 
   2    chr2_9183866     ASom    T    C        0      0        2 
   2    chr2_9183866     HCab    T    C        1      2        2 
   2    chr2_9183866     HPrz    T    C        1      2        2 
   2    chr2_9183866     ZBoe    T    C        0      0        2 
   2    chr2_9183866     ZGre    T    C        0      0        2 
   2    chr2_9183866     ZHar    T    C        0      0        2 
   2    chr2_9183866   Sample    T    C        1      2        2 
   2    chr2_9190286     AAsi    C    G        0      0        2 
   2    chr2_9190286     AKia    C    G        0      0        2 
   2    chr2_9190286     AOna    C    G        0      0        2 
   2    chr2_9190286     ASom    C    G        0      0        2 
   2    chr2_9190286     HCab    C    G        0      0        2 
   2    chr2_9190286     HPrz    C    G        0      0        2 
   2    chr2_9190286     ZBoe    C    G        0      0        2 
   2    chr2_9190286     ZGre    C    G        0      0        2 
   2    chr2_9190286     ZHar    C    G      0.5      1        2 
   2    chr2_9190286   Sample    C    G        0      0        2 
   2    chr2_9194886     AAsi    T    A        0      0        2 
   2    chr2_9194886     AKia    T    A        0      0        2 
   2    chr2_9194886     AOna    T    A        0      0        2 
   2    chr2_9194886     ASom    T    A        0      0        2 
   2    chr2_9194886     HCab    T    A        1      2        2 
   2    chr2_9194886     HPrz    T    A        1      2        2 
   2    chr2_9194886     ZBoe    T    A        0      0        2 
   2    chr2_9194886     ZGre    T    A        0      0        2 
   2    chr2_9194886     ZHar    T    A        0      0        2 
   2    chr2_9194886   Sample    T    A        1      2        2 
   2    chr2_9195118     AAsi    A    G        1      2        2 
   2    chr2_9195118     AKia    A    G        1      2        2 
   2    chr2_9195118     AOna    A    G        1      2        2 
   2    chr2_9195118     ASom    A    G        1      2        2 
   2    chr2_9195118     HCab    A    G        0      0        2 
   2    chr2_9195118     HPrz    A    G        0      0        2 
   2    chr2_9195118     ZBoe    A    G        0      0        2 
   2    chr2_9195118     ZGre    A    G        0      0        2 
   2    chr2_9195118     ZHar    A    G        0      0        2 
   2    chr2_9195118   Sample    A    G        0      0        2 
   2    chr2_9201502     AAsi    C    G        0      0        2 
   2    chr2_9201502     AKia    C    G        0      0        2 
   2    chr2_9201502     AOna    C    G        0      0        2 
   2    chr2_9201502     ASom    C    G        0      0        2 
   2    chr2_9201502     HCab    C    G        1      2        2 
   2    chr2_9201502     HPrz    C    G        1      2        2 
   2    chr2_9201502     ZBoe    C    G        0      0        2 
   2    chr2_9201502     ZGre    C    G        0      0        2 
   2    chr2_9201502     ZHar    C    G        0      0        2 
   2    chr2_9201502   Sample    C    G        1      2        2 
   2    chr2_9204842     AAsi    C    T        0      0        2 
   2    chr2_9204842     AKia    C    T        0      0        2 
   2    chr2_9204842     AOna    C    T        0      0        2 
   2    chr2_9204842     ASom    C    T        0      0        2 
   2    chr2_9204842     HCab    C    T        1      2        2 
   2    chr2_9204842     HPrz    C    T        1      2        2 
   2    chr2_9204842     ZBoe    C    T        0      0        2 
   2    chr2_9204842     ZGre    C    T        0      0        2 
   2    chr2_9204842     ZHar    C    T        0      0        2 
   2    chr2_9204842   Sample    C    T        1      2        2 
   2    chr2_9206250     AAsi    C    T        0      0        2 
   2    chr2_9206250     AKia    C    T        0      0        2 
   2    chr2_9206250     AOna    C    T        0      0        2 
   2    chr2_9206250     ASom    C    T        0      0        2 
   2    chr2_9206250     HCab    C    T        1      2        2 
   2    chr2_9206250     HPrz    C    T        1      2        2 
   2    chr2_9206250     ZBoe    C    T        0      0        2 
   2    chr2_9206250     ZGre    C    T        0      0        2 
   2    chr2_9206250     ZHar    C    T        0      0        2 
   2    chr2_9206250   Sample    C    T        1      2        2 
   2    chr2_9238857     AAsi    T    C        1      2        2 
   2    chr2_9238857     AKia    T    C        0      0        2 
   2    chr2_9238857     AOna    T    C        0      0        2 
   2    chr2_9238857     ASom    T    C        1      2        2 
   2    chr2_9238857     HCab    T    C        0      0        2 
   2    chr2_9238857     HPrz    T    C        0      0        2 
   2    chr2_9238857     ZBoe    T    C        0      0        2 
   2    chr2_9238857     ZGre    T    C        0      0        2 
   2    chr2_9238857     ZHar    T    C        0      0        2 
   2    chr2_9238857   Sample    T    C        0      0        2 
   2    chr2_9247205     AAsi    C    T        0      0        2 
   2    chr2_9247205     AKia    C    T        0      0        2 
   2    chr2_9247205     AOna    C    T        0      0        2 
   2    chr2_9247205     ASom    C    T        0      0        2 
   2    chr2_9247205     HCab    C    T        0      0        2 
   2    chr2_9247205     HPrz    C    T        0      0        2 
   2    chr2_9247205     ZBoe    C    T        0      0        2 
   2    chr2_9247205     ZGre    C    T        0      0        2 
   2    chr2_9247205     ZHar    C    T        1      2        2 
   2    chr2_9247205   Sample    C    T        0      0        2 
   2    chr2_9251276     AAsi    G    A        0      0        2 
   2    chr2_9251276     AKia    G    A        0      0        2 
   2    chr2_9251276     AOna    G    A        0      0        2 
   2    chr2_9251276     ASom    G    A        0      0        2 
   2    chr2_9251276     HCab    G    A        1      2        2 
   2    chr2_9251276     HPrz    G    A        1      2        2 
   2    chr2_9251276     ZBoe    G    A        0      0        2 
   2    chr2_9251276     ZGre    G    A        0      0        2 
   2    chr2_9251276     ZHar    G    A        0      0        2 
   2    chr2_9251276   Sample    G    A        1      2        2 
   2    chr2_9254625     AAsi    G    T        0      0        2 
   2    chr2_9254625     AKia    G    T        0      0        2 
   2    chr2_9254625     AOna    G    T        0      0        2 
   2    chr2_9254625     ASom    G    T        0      0        2 
   2    chr2_9254625     HCab    G    T        1      2        2 
   2    chr2_9254625     HPrz    G    T        1      2        2 
   2    chr2_9254625     ZBoe    G    T        0      0        2 
   2    chr2_9254625     ZGre    G    T        0      0        2 
   2    chr2_9254625     ZHar    G    T        0      0        2 
   2    chr2_9254625   Sample    G    T        1      2        2 
   2    chr2_9255598     AAsi    G    A        1      2        2 
   2    chr2_9255598     AKia    G    A        0      0        2 
   2    chr2_9255598     AOna    G    A        0      0        2 
   2    chr2_9255598     ASom    G    A        1      2        2 
   2    chr2_9255598     HCab    G    A        0      0        2 
   2    chr2_9255598     HPrz    G    A        0      0        2 
   2    chr2_9255598     ZBoe    G    A        1      2        2 
   2    chr2_9255598     ZGre    G    A        1      2        2 
   2    chr2_9255598     ZHar    G    A        1      2        2 
   2    chr2_9255598   Sample    G    A        0      0        2 
   2    chr2_9267373     AAsi    C    G        0      0        2 
   2    chr2_9267373     AKia    C    G        0      0        2 
   2    chr2_9267373     AOna    C    G        0      0        2 
   2    chr2_9267373     ASom    C    G        0      0        2 
   2    chr2_9267373     HCab    C    G        1      2        2 
   2    chr2_9267373     HPrz    C    G        1      2        2 
   2    chr2_9267373     ZBoe    C    G        0      0        2 
   2    chr2_9267373     ZGre    C    G        0      0        2 
   2    chr2_9267373     ZHar    C    G        0      0        2 
   2    chr2_9267373   Sample    C    G        1      2        2 
   2    chr2_9270592     AAsi    C    T        0      0        2 
   2    chr2_9270592     AKia    C    T        0      0        2 
   2    chr2_9270592     AOna    C    T        0      0        2 
   2    chr2_9270592     ASom    C    T        0      0        2 
   2    chr2_9270592     HCab    C    T        1      2        2 
   2    chr2_9270592     HPrz    C    T        1      2        2 
   2    chr2_9270592     ZBoe    C    T        0      0        2 
   2    chr2_9270592     ZGre    C    T        0      0        2 
   2    chr2_9270592     ZHar    C    T        0      0        2 
   2    chr2_9270592   Sample    C    T        1      2        2 
   2    chr2_9287991     AAsi    A    C        0      0        2 
   2    chr2_9287991     AKia    A    C        0      0        2 
   2    chr2_9287991     AOna    A    C        0      0        2 
   2    chr2_9287991     ASom    A    C        0      0        2 
   2    chr2_9287991     HCab    A    C        0      0        2 
   2    chr2_9287991     HPrz    A    C        0      0        2 
   2    chr2_9287991     ZBoe    A    C        0      0        2 
   2    chr2_9287991     ZGre    A    C        1      2        2 
   2    chr2_9287991     ZHar    A    C        0      0        2 
   2    chr2_9287991   Sample    A    C        0      0        2 
   2    chr2_9295391     AAsi    T    C        0      0        2 
   2    chr2_9295391     AKia    T    C        1      2        2 
   2    chr2_9295391     AOna    T    C      0.5      1        2 
   2    chr2_9295391     ASom    T    C        0      0        2 
   2    chr2_9295391     HCab    T    C        0      0        2 
   2    chr2_9295391     HPrz    T    C        0      0        2 
   2    chr2_9295391     ZBoe    T    C        0      0        2 
   2    chr2_9295391     ZGre    T    C        0      0        2 
   2    chr2_9295391     ZHar    T    C        0      0        2 
   2    chr2_9295391   Sample    T    C        0      0        2 
   2    chr2_9295751     AAsi    T    G        0      0        2 
   2    chr2_9295751     AKia    T    G        0      0        2 
   2    chr2_9295751     AOna    T    G        0      0        2 
   2    chr2_9295751     ASom    T    G        0      0        2 
   2    chr2_9295751     HCab    T    G        1      2        2 
   2    chr2_9295751     HPrz    T    G        1      2        2 
   2    chr2_9295751     ZBoe    T    G        0      0        2 
   2    chr2_9295751     ZGre    T    G        0      0        2 
   2    chr2_9295751     ZHar    T    G        0      0        2 
   2    chr2_9295751   Sample    T    G        1      2        2 
   2    chr2_9323141     AAsi    T    C        0      0        2 
   2    chr2_9323141     AKia    T    C        0      0        2 
   2    chr2_9323141     AOna    T    C        0      0        2 
   2    chr2_9323141     ASom    T    C        0      0        2 
   2    chr2_9323141     HCab    T    C        0      0        2 
   2    chr2_9323141     HPrz    T    C        0      0        2 
   2    chr2_9323141     ZBoe    T    C        0      0        2 
   2    chr2_9323141     ZGre    T    C      0.5      1        2 
   2    chr2_9323141     ZHar    T    C        0      0        2 
   2    chr2_9323141   Sample    T    C        0      0        2 
   2    chr2_9329786     AAsi    A    C        0      0        2 
   2    chr2_9329786     AKia    A    C        0      0        2 
   2    chr2_9329786     AOna    A    C        0      0        2 
   2    chr2_9329786     ASom    A    C        0      0        2 
   2    chr2_9329786     HCab    A    C        1      2        2 
   2    chr2_9329786     HPrz    A    C        1      2        2 
   2    chr2_9329786     ZBoe    A    C        0      0        2 
   2    chr2_9329786     ZGre    A    C        0      0        2 
   2    chr2_9329786     ZHar    A    C        0      0        2 
   2    chr2_9329786   Sample    A    C        1      2        2 
   2    chr2_9334766     AAsi    C    G        0      0        2 
   2    chr2_9334766     AKia    C    G        0      0        2 
   2    chr2_9334766     AOna    C    G      0.5      1        2 
   2    chr2_9334766     ASom    C    G        0      0        2 
   2    chr2_9334766     HCab    C    G        0      0        2 
   2    chr2_9334766     HPrz    C    G        0      0        2 
   2    chr2_9334766     ZBoe    C    G        0      0        2 
   2    chr2_9334766     ZGre    C    G        0      0        2 
   2    chr2_9334766     ZHar    C    G        0      0        2 
   2    chr2_9334766   Sample    C    G        0      0        2 
   2    chr2_9356624     AAsi    T    C        1      2        2 
   2    chr2_9356624     AKia    T    C        0      0        2 
   2    chr2_9356624     AOna    T    C        0      0        2 
   2    chr2_9356624     ASom    T    C        1      2        2 
   2    chr2_9356624     HCab    T    C        0      0        2 
   2    chr2_9356624     HPrz    T    C        0      0        2 
   2    chr2_9356624     ZBoe    T    C        0      0        2 
   2    chr2_9356624     ZGre    T    C        0      0        2 
   2    chr2_9356624     ZHar    T    C        0      0        2 
   2    chr2_9356624   Sample    T    C        0      0        2 
   2    chr2_9361486     AAsi    T    C        0      0        2 
   2    chr2_9361486     AKia    T    C        0      0        2 
   2    chr2_9361486     AOna    T    C        0      0        2 
   2    chr2_9361486     ASom    T    C        0      0        2 
   2    chr2_9361486     HCab    T    C        0      0        2 
   2    chr2_9361486     HPrz    T    C        0      0        2 
   2    chr2_9361486     ZBoe    T    C        0      0        2 
   2    chr2_9361486     ZGre    T    C        0      0        2 
   2    chr2_9361486     ZHar    T    C      0.5      1        2 
   2    chr2_9361486   Sample    T    C        0      0        2 
   2    chr2_9368139     AAsi    A    G        0      0        2 
   2    chr2_9368139     AKia    A    G      0.5      1        2 
   2    chr2_9368139     AOna    A    G        0      0        2 
   2    chr2_9368139     ASom    A    G        0      0        2 
   2    chr2_9368139     HCab    A    G        0      0        2 
   2    chr2_9368139     HPrz    A    G        0      0        2 
   2    chr2_9368139     ZBoe    A    G        0      0        2 
   2    chr2_9368139     ZGre    A    G        0      0        2 
   2    chr2_9368139     ZHar    A    G        0      0        2 
   2    chr2_9368139   Sample    A    G        0      0        2 
   2    chr2_9370080     AAsi    G    A        0      0        2 
   2    chr2_9370080     AKia    G    A        0      0        2 
   2    chr2_9370080     AOna    G    A        0      0        2 
   2    chr2_9370080     ASom    G    A        0      0        2 
   2    chr2_9370080     HCab    G    A        1      2        2 
   2    chr2_9370080     HPrz    G    A        1      2        2 
   2    chr2_9370080     ZBoe    G    A        0      0        2 
   2    chr2_9370080     ZGre    G    A        0      0        2 
   2    chr2_9370080     ZHar    G    A        0      0        2 
   2    chr2_9370080   Sample    G    A        1      2        2 
   2    chr2_9376185     AAsi    C    G        1      2        2 
   2    chr2_9376185     AKia    C    G        0      0        2 
   2    chr2_9376185     AOna    C    G        0      0        2 
   2    chr2_9376185     ASom    C    G        1      2        2 
   2    chr2_9376185     HCab    C    G        0      0        2 
   2    chr2_9376185     HPrz    C    G        0      0        2 
   2    chr2_9376185     ZBoe    C    G        0      0        2 
   2    chr2_9376185     ZGre    C    G        0      0        2 
   2    chr2_9376185     ZHar    C    G        0      0        2 
   2    chr2_9376185   Sample    C    G        0      0        2 
   2    chr2_9379998     AAsi    T    C        0      0        2 
   2    chr2_9379998     AKia    T    C        0      0        2 
   2    chr2_9379998     AOna    T    C        0      0        2 
   2    chr2_9379998     ASom    T    C        0      0        2 
   2    chr2_9379998     HCab    T    C        0      0        2 
   2    chr2_9379998     HPrz    T    C        0      0        2 
   2    chr2_9379998     ZBoe    T    C      0.5      1        2 
   2    chr2_9379998     ZGre    T    C        0      0        2 
   2    chr2_9379998     ZHar    T    C        0      0        2 
   2    chr2_9379998   Sample    T    C        0      0        2 
   2    chr2_9381312     AAsi    T    C        0      0        2 
   2    chr2_9381312     AKia    T    C        0      0        2 
   2    chr2_9381312     AOna    T    C        0      0        2 
   2    chr2_9381312     ASom    T    C        0      0        2 
   2    chr2_9381312     HCab    T    C        0      0        2 
   2    chr2_9381312     HPrz    T    C        0      0        2 
   2    chr2_9381312     ZBoe    T    C        0      0        2 
   2    chr2_9381312     ZGre    T    C        0      0        2 
   2    chr2_9381312     ZHar    T    C      0.5      1        2 
   2    chr2_9381312   Sample    T    C        0      0        2 
   2    chr2_9395523     AAsi    A    T        0      0        2 
   2    chr2_9395523     AKia    A    T        0      0        2 
   2    chr2_9395523     AOna    A    T        0      0        2 
   2    chr2_9395523     ASom    A    T        0      0        2 
   2    chr2_9395523     HCab    A    T        0      0        2 
   2    chr2_9395523     HPrz    A    T        0      0        2 
   2    chr2_9395523     ZBoe    A    T        0      0        2 
   2    chr2_9395523     ZGre    A    T        1      2        2 
   2    chr2_9395523     ZHar    A    T        0      0        2 
   2    chr2_9395523   Sample    A    T        0      0        2 
   2    chr2_9399809     AAsi    A    G        0      0        2 
   2    chr2_9399809     AKia    A    G        0      0        2 
   2    chr2_9399809     AOna    A    G        0      0        2 
   2    chr2_9399809     ASom    A    G        0      0        2 
   2    chr2_9399809     HCab    A    G        1      2        2 
   2    chr2_9399809     HPrz    A    G        1      2        2 
   2    chr2_9399809     ZBoe    A    G        0      0        2 
   2    chr2_9399809     ZGre    A    G        0      0        2 
   2    chr2_9399809     ZHar    A    G        0      0        2 
   2    chr2_9399809   Sample    A    G        1      2        2 
   2    chr2_9399874     AAsi    T    C        0      0        2 
   2    chr2_9399874     AKia    T    C        0      0        2 
   2    chr2_9399874     AOna    T    C        0      0        2 
   2    chr2_9399874     ASom    T    C        0      0        2 
   2    chr2_9399874     HCab    T    C        1      2        2 
   2    chr2_9399874     HPrz    T    C        1      2        2 
   2    chr2_9399874     ZBoe    T    C        0      0        2 
   2    chr2_9399874     ZGre    T    C        0      0        2 
   2    chr2_9399874     ZHar    T    C        0      0        2 
   2    chr2_9399874   Sample    T    C        1      2        2 
   2    chr2_9403652     AAsi    C    A        1      2        2 
   2    chr2_9403652     AKia    C    A        0      0        2 
   2    chr2_9403652     AOna    C    A        0      0        2 
   2    chr2_9403652     ASom    C    A        1      2        2 
   2    chr2_9403652     HCab    C    A        0      0        2 
   2    chr2_9403652     HPrz    C    A        0      0        2 
   2    chr2_9403652     ZBoe    C    A        0      0        2 
   2    chr2_9403652     ZGre    C    A        0      0        2 
   2    chr2_9403652     ZHar    C    A        0      0        2 
   2    chr2_9403652   Sample    C    A        0      0        2 
   2    chr2_9406560     AAsi    C    A        0      0        2 
   2    chr2_9406560     AKia    C    A        0      0        2 
   2    chr2_9406560     AOna    C    A        0      0        2 
   2    chr2_9406560     ASom    C    A        0      0        2 
   2    chr2_9406560     HCab    C    A        1      2        2 
   2    chr2_9406560     HPrz    C    A        1      2        2 
   2    chr2_9406560     ZBoe    C    A        0      0        2 
   2    chr2_9406560     ZGre    C    A        0      0        2 
   2    chr2_9406560     ZHar    C    A        0      0        2 
   2    chr2_9406560   Sample    C    A        1      2        2 
   2    chr2_9410417     AAsi    T    C        0      0        2 
   2    chr2_9410417     AKia    T    C        0      0        2 
   2    chr2_9410417     AOna    T    C        0      0        2 
   2    chr2_9410417     ASom    T    C        0      0        2 
   2    chr2_9410417     HCab    T    C        0      0        2 
   2    chr2_9410417     HPrz    T    C        0      0        2 
   2    chr2_9410417     ZBoe    T    C        0      0        2 
   2    chr2_9410417     ZGre    T    C        0      0        2 
   2    chr2_9410417     ZHar    T    C      0.5      1        2 
   2    chr2_9410417   Sample    T    C        0      0        2 
   2    chr2_9410482     AAsi    G    A        0      0        2 
   2    chr2_9410482     AKia    G    A        0      0        2 
   2    chr2_9410482     AOna    G    A        0      0        2 
   2    chr2_9410482     ASom    G    A        0      0        2 
   2    chr2_9410482     HCab    G    A        1      2        2 
   2    chr2_9410482     HPrz    G    A        1      2        2 
   2    chr2_9410482     ZBoe    G    A        0      0        2 
   2    chr2_9410482     ZGre    G    A        0      0        2 
   2    chr2_9410482     ZHar    G    A        0      0        2 
   2    chr2_9410482   Sample    G    A        1      2        2 
   2    chr2_9414819     AAsi    A    G        0      0        2 
   2    chr2_9414819     AKia    A    G        0      0        2 
   2    chr2_9414819     AOna    A    G        0      0        2 
   2    chr2_9414819     ASom    A    G        0      0        2 
   2    chr2_9414819     HCab    A    G        1      2        2 
   2    chr2_9414819     HPrz    A    G        1      2        2 
   2    chr2_9414819     ZBoe    A    G        0      0        2 
   2    chr2_9414819     ZGre    A    G        0      0        2 
   2    chr2_9414819     ZHar    A    G        0      0        2 
   2    chr2_9414819   Sample    A    G        1      2        2 
   2    chr2_9426177     AAsi    A    G        0      0        2 
   2    chr2_9426177     AKia    A    G        0      0        2 
   2    chr2_9426177     AOna    A    G        0      0        2 
   2    chr2_9426177     ASom    A    G        0      0        2 
   2    chr2_9426177     HCab    A    G        0      0        2 
   2    chr2_9426177     HPrz    A    G        0      0        2 
   2    chr2_9426177     ZBoe    A    G        0      0        2 
   2    chr2_9426177     ZGre    A    G        0      0        2 
   2    chr2_9426177     ZHar    A    G        1      2        2 
   2    chr2_9426177   Sample    A    G        0      0        2 
   2    chr2_9436547     AAsi    A    T        0      0        2 
   2    chr2_9436547     AKia    A    T        0      0        2 
   2    chr2_9436547     AOna    A    T        0      0        2 
   2    chr2_9436547     ASom    A    T        0      0        2 
   2    chr2_9436547     HCab    A    T        0      0        2 
   2    chr2_9436547     HPrz    A    T        0      0        2 
   2    chr2_9436547     ZBoe    A    T      0.5      1        2 
   2    chr2_9436547     ZGre    A    T        0      0        2 
   2    chr2_9436547     ZHar    A    T        0      0        2 
   2    chr2_9436547   Sample    A    T        0      0        2 
   2    chr2_9436625     AAsi    C    G        0      0        2 
   2    chr2_9436625     AKia    C    G        0      0        2 
   2    chr2_9436625     AOna    C    G        0      0        2 
   2    chr2_9436625     ASom    C    G        0      0        2 
   2    chr2_9436625     HCab    C    G        0      0        2 
   2    chr2_9436625     HPrz    C    G        0      0        2 
   2    chr2_9436625     ZBoe    C    G        0      0        2 
   2    chr2_9436625     ZGre    C    G        0      0        2 
   2    chr2_9436625     ZHar    C    G        1      2        2 
   2    chr2_9436625   Sample    C    G        0      0        2 
   2    chr2_9446989     AAsi    A    G        0      0        2 
   2    chr2_9446989     AKia    A    G        0      0        2 
   2    chr2_9446989     AOna    A    G        0      0        2 
   2    chr2_9446989     ASom    A    G        0      0        2 
   2    chr2_9446989     HCab    A    G        0      0        2 
   2    chr2_9446989     HPrz    A    G      0.5      1        2 
   2    chr2_9446989     ZBoe    A    G        0      0        2 
   2    chr2_9446989     ZGre    A    G        0      0        2 
   2    chr2_9446989     ZHar    A    G        0      0        2 
   2    chr2_9446989   Sample    A    G        0      0        2 
   2    chr2_9463635     AAsi    T    C        0      0        2 
   2    chr2_9463635     AKia    T    C        0      0        2 
   2    chr2_9463635     AOna    T    C        0      0        2 
   2    chr2_9463635     ASom    T    C        0      0        2 
   2    chr2_9463635     HCab    T    C        0      0        2 
   2    chr2_9463635     HPrz    T    C      0.5      1        2 
   2    chr2_9463635     ZBoe    T    C        0      0        2 
   2    chr2_9463635     ZGre    T    C        0      0        2 
   2    chr2_9463635     ZHar    T    C        0      0        2 
   2    chr2_9463635   Sample    T    C        0      0        2 
   2    chr2_9465289     AAsi    T    C        0      0        2 
   2    chr2_9465289     AKia    T    C        0      0        2 
   2    chr2_9465289     AOna    T    C        0      0        2 
   2    chr2_9465289     ASom    T    C        0      0        2 
   2    chr2_9465289     HCab    T    C        1      2        2 
   2    chr2_9465289     HPrz    T    C        0      0        2 
   2    chr2_9465289     ZBoe    T    C      0.5      1        2 
   2    chr2_9465289     ZGre    T    C        0      0        2 
   2    chr2_9465289     ZHar    T    C        0      0        2 
   2    chr2_9465289   Sample    T    C        1      2        2 
   2    chr2_9467602     AAsi    G    A        0      0        2 
   2    chr2_9467602     AKia    G    A        0      0        2 
   2    chr2_9467602     AOna    G    A        0      0        2 
   2    chr2_9467602     ASom    G    A        0      0        2 
   2    chr2_9467602     HCab    G    A        0      0        2 
   2    chr2_9467602     HPrz    G    A      0.5      1        2 
   2    chr2_9467602     ZBoe    G    A        0      0        2 
   2    chr2_9467602     ZGre    G    A        0      0        2 
   2    chr2_9467602     ZHar    G    A        0      0        2 
   2    chr2_9467602   Sample    G    A        0      0        2 
   2    chr2_9468475     AAsi    G    A        0      0        2 
   2    chr2_9468475     AKia    G    A        0      0        2 
   2    chr2_9468475     AOna    G    A        0      0        2 
   2    chr2_9468475     ASom    G    A        0      0        2 
   2    chr2_9468475     HCab    G    A        1      2        2 
   2    chr2_9468475     HPrz    G    A        0      0        2 
   2    chr2_9468475     ZBoe    G    A        0      0        2 
   2    chr2_9468475     ZGre    G    A        0      0        2 
   2    chr2_9468475     ZHar    G    A        0      0        2 
   2    chr2_9468475   Sample    G    A        0      0        2 
   2    chr2_9468803     AAsi    T    C        0      0        2 
   2    chr2_9468803     AKia    T    C        0      0        2 
   2    chr2_9468803     AOna    T    C        0      0        2 
   2    chr2_9468803     ASom    T    C        0      0        2 
   2    chr2_9468803     HCab    T    C        0      0        2 
   2    chr2_9468803     HPrz    T    C        0      0        2 
   2    chr2_9468803     ZBoe    T    C        0      0        2 
   2    chr2_9468803     ZGre    T    C        0      0        2 
   2    chr2_9468803     ZHar    T    C      0.5      1        2 
   2    chr2_9468803   Sample    T    C        0      0        2 
   2    chr2_9481158     AAsi    T    C        0      0        2 
   2    chr2_9481158     AKia    T    C        0      0        2 
   2    chr2_9481158     AOna    T    C        0      0        2 
   2    chr2_9481158     ASom    T    C        0      0        2 
   2    chr2_9481158     HCab    T    C        0      0        2 
   2    chr2_9481158     HPrz    T    C        0      0        2 
   2    chr2_9481158     ZBoe    T    C      0.5      1        2 
   2    chr2_9481158     ZGre    T    C        0      0        2 
   2    chr2_9481158     ZHar    T    C        0      0        2 
   2    chr2_9481158   Sample    T    C        0      0        2 
   2    chr2_9486112     AAsi    C    G        0      0        2 
   2    chr2_9486112     AKia    C    G        0      0        2 
   2    chr2_9486112     AOna    C    G        0      0        2 
   2    chr2_9486112     ASom    C    G        0      0        2 
   2    chr2_9486112     HCab    C    G        0      0        2 
   2    chr2_9486112     HPrz    C    G      0.5      1        2 
   2    chr2_9486112     ZBoe    C    G        0      0        2 
   2    chr2_9486112     ZGre    C    G        0      0        2 
   2    chr2_9486112     ZHar    C    G        0      0        2 
   2    chr2_9486112   Sample    C    G        0      0        2 
   2    chr2_9488622     AAsi    A    G        1      2        2 
   2    chr2_9488622     AKia    A    G        0      0        2 
   2    chr2_9488622     AOna    A    G        0      0        2 
   2    chr2_9488622     ASom    A    G        1      2        2 
   2    chr2_9488622     HCab    A    G        0      0        2 
   2    chr2_9488622     HPrz    A    G        0      0        2 
   2    chr2_9488622     ZBoe    A    G        0      0        2 
   2    chr2_9488622     ZGre    A    G        0      0        2 
   2    chr2_9488622     ZHar    A    G        0      0        2 
   2    chr2_9488622   Sample    A    G        0      0        2 
   2    chr2_9506561     AAsi    G    A        0      0        2 
   2    chr2_9506561     AKia    G    A        0      0        2 
   2    chr2_9506561     AOna    G    A        0      0        2 
   2    chr2_9506561     ASom    G    A        0      0        2 
   2    chr2_9506561     HCab    G    A        0      0        2 
   2    chr2_9506561     HPrz    G    A      0.5      1        2 
   2    chr2_9506561     ZBoe    G    A        0      0        2 
   2    chr2_9506561     ZGre    G    A        0      0        2 
   2    chr2_9506561     ZHar    G    A        0      0        2 
   2    chr2_9506561   Sample    G    A        0      0        2 
   2    chr2_9509314     AAsi    A    G        0      0        2 
   2    chr2_9509314     AKia    A    G        0      0        2 
   2    chr2_9509314     AOna    A    G        0      0        2 
   2    chr2_9509314     ASom    A    G        0      0        2 
   2    chr2_9509314     HCab    A    G        1      2        2 
   2    chr2_9509314     HPrz    A    G        1      2        2 
   2    chr2_9509314     ZBoe    A    G        0      0        2 
   2    chr2_9509314     ZGre    A    G        0      0        2 
   2    chr2_9509314     ZHar    A    G        0      0        2 
   2    chr2_9509314   Sample    A    G        1      2        2 
   2    chr2_9511580     AAsi    C    T        0      0        2 
   2    chr2_9511580     AKia    C    T        0      0        2 
   2    chr2_9511580     AOna    C    T      0.5      1        2 
   2    chr2_9511580     ASom    C    T        0      0        2 
   2    chr2_9511580     HCab    C    T        0      0        2 
   2    chr2_9511580     HPrz    C    T        0      0        2 
   2    chr2_9511580     ZBoe    C    T        0      0        2 
   2    chr2_9511580     ZGre    C    T        0      0        2 
   2    chr2_9511580     ZHar    C    T        0      0        2 
   2    chr2_9511580   Sample    C    T        0      0        2 
   2    chr2_9511641     AAsi    T    C        0      0        2 
   2    chr2_9511641     AKia    T    C        0      0        2 
   2    chr2_9511641     AOna    T    C      0.5      1        2 
   2    chr2_9511641     ASom    T    C        0      0        2 
   2    chr2_9511641     HCab    T    C        0      0        2 
   2    chr2_9511641     HPrz    T    C        0      0        2 
   2    chr2_9511641     ZBoe    T    C        0      0        2 
   2    chr2_9511641     ZGre    T    C        0      0        2 
   2    chr2_9511641     ZHar    T    C        0      0        2 
   2    chr2_9511641   Sample    T    C        0      0        2 
   2    chr2_9514061     AAsi    T    C        0      0        2 
   2    chr2_9514061     AKia    T    C        0      0        2 
   2    chr2_9514061     AOna    T    C        0      0        2 
   2    chr2_9514061     ASom    T    C        0      0        2 
   2    chr2_9514061     HCab    T    C        0      0        2 
   2    chr2_9514061     HPrz    T    C        0      0        2 
   2    chr2_9514061     ZBoe    T    C      0.5      1        2 
   2    chr2_9514061     ZGre    T    C        0      0        2 
   2    chr2_9514061     ZHar    T    C        0      0        2 
   2    chr2_9514061   Sample    T    C        0      0        2 
   2    chr2_9521779     AAsi    A    C        0      0        2 
   2    chr2_9521779     AKia    A    C        0      0        2 
   2    chr2_9521779     AOna    A    C      0.5      1        2 
   2    chr2_9521779     ASom    A    C        0      0        2 
   2    chr2_9521779     HCab    A    C        0      0        2 
   2    chr2_9521779     HPrz    A    C        0      0        2 
   2    chr2_9521779     ZBoe    A    C        0      0        2 
   2    chr2_9521779     ZGre    A    C        0      0        2 
   2    chr2_9521779     ZHar    A    C        0      0        2 
   2    chr2_9521779   Sample    A    C        0      0        2 
   2    chr2_9535590     AAsi    C    T        0      0        2 
   2    chr2_9535590     AKia    C    T        0      0        2 
   2    chr2_9535590     AOna    C    T        0      0        2 
   2    chr2_9535590     ASom    C    T        0      0        2 
   2    chr2_9535590     HCab    C    T        0      0        2 
   2    chr2_9535590     HPrz    C    T        0      0        2 
   2    chr2_9535590     ZBoe    C    T        0      0        2 
   2    chr2_9535590     ZGre    C    T        0      0        2 
   2    chr2_9535590     ZHar    C    T        1      2        2 
   2    chr2_9535590   Sample    C    T        0      0        2 
   2    chr2_9545391     AAsi    A    G        0      0        2 
   2    chr2_9545391     AKia    A    G        0      0        2 
   2    chr2_9545391     AOna    A    G        0      0        2 
   2    chr2_9545391     ASom    A    G        0      0        2 
   2    chr2_9545391     HCab    A    G        0      0        2 
   2    chr2_9545391     HPrz    A    G        0      0        2 
   2    chr2_9545391     ZBoe    A    G      0.5      1        2 
   2    chr2_9545391     ZGre    A    G        0      0        2 
   2    chr2_9545391     ZHar    A    G        0      0        2 
   2    chr2_9545391   Sample    A    G        0      0        2 
   2    chr2_9556790     AAsi    T    C        0      0        2 
   2    chr2_9556790     AKia    T    C        0      0        2 
   2    chr2_9556790     AOna    T    C        0      0        2 
   2    chr2_9556790     ASom    T    C        0      0        2 
   2    chr2_9556790     HCab    T    C      0.5      1        2 
   2    chr2_9556790     HPrz    T    C        0      0        2 
   2    chr2_9556790     ZBoe    T    C        0      0        2 
   2    chr2_9556790     ZGre    T    C        0      0        2 
   2    chr2_9556790     ZHar    T    C        0      0        2 
   2    chr2_9556790   Sample    T    C        0      0        2 
   2    chr2_9560579     AAsi    G    A        0      0        2 
   2    chr2_9560579     AKia    G    A        0      0        2 
   2    chr2_9560579     AOna    G    A        0      0        2 
   2    chr2_9560579     ASom    G    A        0      0        2 
   2    chr2_9560579     HCab    G    A        1      2        2 
   2    chr2_9560579     HPrz    G    A        1      2        2 
   2    chr2_9560579     ZBoe    G    A        0      0        2 
   2    chr2_9560579     ZGre    G    A        0      0        2 
   2    chr2_9560579     ZHar    G    A        0      0        2 
   2    chr2_9560579   Sample    G    A        1      2        2 
   2    chr2_9562465     AAsi    A    T        0      0        2 
   2    chr2_9562465     AKia    A    T        0      0        2 
   2    chr2_9562465     AOna    A    T        0      0        2 
   2    chr2_9562465     ASom    A    T        0      0        2 
   2    chr2_9562465     HCab    A    T        0      0        2 
   2    chr2_9562465     HPrz    A    T        0      0        2 
   2    chr2_9562465     ZBoe    A    T        0      0        2 
   2    chr2_9562465     ZGre    A    T        0      0        2 
   2    chr2_9562465     ZHar    A    T      0.5      1        2 
   2    chr2_9562465   Sample    A    T        0      0        2 
   2    chr2_9565191     AAsi    C    G        0      0        2 
   2    chr2_9565191     AKia    C    G        0      0        2 
   2    chr2_9565191     AOna    C    G        0      0        2 
   2    chr2_9565191     ASom    C    G        0      0        2 
   2    chr2_9565191     HCab    C    G        1      2        2 
   2    chr2_9565191     HPrz    C    G        1      2        2 
   2    chr2_9565191     ZBoe    C    G        0      0        2 
   2    chr2_9565191     ZGre    C    G        0      0        2 
   2    chr2_9565191     ZHar    C    G        0      0        2 
   2    chr2_9565191   Sample    C    G        1      2        2 
   2    chr2_9565792     AAsi    T    C        0      0        2 
   2    chr2_9565792     AKia    T    C        0      0        2 
   2    chr2_9565792     AOna    T    C        0      0        2 
   2    chr2_9565792     ASom    T    C        0      0        2 
   2    chr2_9565792     HCab    T    C        0      0        2 
   2    chr2_9565792     HPrz    T    C        0      0        2 
   2    chr2_9565792     ZBoe    T    C        0      0        2 
   2    chr2_9565792     ZGre    T    C        0      0        2 
   2    chr2_9565792     ZHar    T    C      0.5      1        2 
   2    chr2_9565792   Sample    T    C        0      0        2 
   2    chr2_9567105     AAsi    A    G        0      0        2 
   2    chr2_9567105     AKia    A    G        0      0        2 
   2    chr2_9567105     AOna    A    G        0      0        2 
   2    chr2_9567105     ASom    A    G        0      0        2 
   2    chr2_9567105     HCab    A    G        1      2        2 
   2    chr2_9567105     HPrz    A    G        1      2        2 
   2    chr2_9567105     ZBoe    A    G        0      0        2 
   2    chr2_9567105     ZGre    A    G        0      0        2 
   2    chr2_9567105     ZHar    A    G        0      0        2 
   2    chr2_9567105   Sample    A    G        1      2        2 
   2    chr2_9576739     AAsi    G    A        0      0        2 
   2    chr2_9576739     AKia    G    A        0      0        2 
   2    chr2_9576739     AOna    G    A        0      0        2 
   2    chr2_9576739     ASom    G    A        0      0        2 
   2    chr2_9576739     HCab    G    A        0      0        2 
   2    chr2_9576739     HPrz    G    A        0      0        2 
   2    chr2_9576739     ZBoe    G    A        1      2        2 
   2    chr2_9576739     ZGre    G    A        0      0        2 
   2    chr2_9576739     ZHar    G    A        0      0        2 
   2    chr2_9576739   Sample    G    A        0      0        2 
   2    chr2_9581152     AAsi    T    C        0      0        2 
   2    chr2_9581152     AKia    T    C        0      0        2 
   2    chr2_9581152     AOna    T    C        0      0        2 
   2    chr2_9581152     ASom    T    C        0      0        2 
   2    chr2_9581152     HCab    T    C        0      0        2 
   2    chr2_9581152     HPrz    T    C        0      0        2 
   2    chr2_9581152     ZBoe    T    C        0      0        2 
   2    chr2_9581152     ZGre    T    C      0.5      1        2 
   2    chr2_9581152     ZHar    T    C        0      0        2 
   2    chr2_9581152   Sample    T    C        0      0        2 
   2    chr2_9584257     AAsi    G    A        0      0        2 
   2    chr2_9584257     AKia    G    A        0      0        2 
   2    chr2_9584257     AOna    G    A      0.5      1        2 
   2    chr2_9584257     ASom    G    A        0      0        2 
   2    chr2_9584257     HCab    G    A        0      0        2 
   2    chr2_9584257     HPrz    G    A        0      0        2 
   2    chr2_9584257     ZBoe    G    A        0      0        2 
   2    chr2_9584257     ZGre    G    A        0      0        2 
   2    chr2_9584257     ZHar    G    A        0      0        2 
   2    chr2_9584257   Sample    G    A        0      0        2 
   2    chr2_9586087     AAsi    G    A        0      0        2 
   2    chr2_9586087     AKia    G    A        0      0        2 
   2    chr2_9586087     AOna    G    A        0      0        2 
   2    chr2_9586087     ASom    G    A        0      0        2 
   2    chr2_9586087     HCab    G    A      0.5      1        2 
   2    chr2_9586087     HPrz    G    A        0      0        2 
   2    chr2_9586087     ZBoe    G    A        0      0        2 
   2    chr2_9586087     ZGre    G    A        0      0        2 
   2    chr2_9586087     ZHar    G    A        0      0        2 
   2    chr2_9586087   Sample    G    A        1      2        2 
   2    chr2_9586429     AAsi    G    C        0      0        2 
   2    chr2_9586429     AKia    G    C        0      0        2 
   2    chr2_9586429     AOna    G    C        0      0        2 
   2    chr2_9586429     ASom    G    C        0      0        2 
   2    chr2_9586429     HCab    G    C        1      2        2 
   2    chr2_9586429     HPrz    G    C        1      2        2 
   2    chr2_9586429     ZBoe    G    C        0      0        2 
   2    chr2_9586429     ZGre    G    C        0      0        2 
   2    chr2_9586429     ZHar    G    C        0      0        2 
   2    chr2_9586429   Sample    G    C        1      2        2 
   2    chr2_9591373     AAsi    A    G        0      0        2 
   2    chr2_9591373     AKia    A    G        0      0        2 
   2    chr2_9591373     AOna    A    G        0      0        2 
   2    chr2_9591373     ASom    A    G        0      0        2 
   2    chr2_9591373     HCab    A    G        1      2        2 
   2    chr2_9591373     HPrz    A    G        1      2        2 
   2    chr2_9591373     ZBoe    A    G        0      0        2 
   2    chr2_9591373     ZGre    A    G        0      0        2 
   2    chr2_9591373     ZHar    A    G        0      0        2 
   2    chr2_9591373   Sample    A    G        1      2        2 
   2    chr2_9592135     AAsi    G    T        0      0        2 
   2    chr2_9592135     AKia    G    T        0      0        2 
   2    chr2_9592135     AOna    G    T        0      0        2 
   2    chr2_9592135     ASom    G    T        0      0        2 
   2    chr2_9592135     HCab    G    T        1      2        2 
   2    chr2_9592135     HPrz    G    T        1      2        2 
   2    chr2_9592135     ZBoe    G    T        0      0        2 
   2    chr2_9592135     ZGre    G    T        0      0        2 
   2    chr2_9592135     ZHar    G    T        0      0        2 
   2    chr2_9592135   Sample    G    T        1      2        2 
   2    chr2_9593342     AAsi    G    A        0      0        2 
   2    chr2_9593342     AKia    G    A        0      0        2 
   2    chr2_9593342     AOna    G    A        0      0        2 
   2    chr2_9593342     ASom    G    A        0      0        2 
   2    chr2_9593342     HCab    G    A        1      2        2 
   2    chr2_9593342     HPrz    G    A        1      2        2 
   2    chr2_9593342     ZBoe    G    A        0      0        2 
   2    chr2_9593342     ZGre    G    A        0      0        2 
   2    chr2_9593342     ZHar    G    A        0      0        2 
   2    chr2_9593342   Sample    G    A        1      2        2 
   2    chr2_9593843     AAsi    T    G        0      0        2 
   2    chr2_9593843     AKia    T    G        0      0        2 
   2    chr2_9593843     AOna    T    G        0      0        2 
   2    chr2_9593843     ASom    T    G        0      0        2 
   2    chr2_9593843     HCab    T    G        1      2        2 
   2    chr2_9593843     HPrz    T    G        1      2        2 
   2    chr2_9593843     ZBoe    T    G        0      0        2 
   2    chr2_9593843     ZGre    T    G        0      0        2 
   2    chr2_9593843     ZHar    T    G        0      0        2 
   2    chr2_9593843   Sample    T    G        1      2        2 
   2    chr2_9598831     AAsi    A    G        0      0        2 
   2    chr2_9598831     AKia    A    G      0.5      1        2 
   2    chr2_9598831     AOna    A    G        0      0        2 
   2    chr2_9598831     ASom    A    G        0      0        2 
   2    chr2_9598831     HCab    A    G        0      0        2 
   2    chr2_9598831     HPrz    A    G        0      0        2 
   2    chr2_9598831     ZBoe    A    G        0      0        2 
   2    chr2_9598831     ZGre    A    G        0      0        2 
   2    chr2_9598831     ZHar    A    G        0      0        2 
   2    chr2_9598831   Sample    A    G        0      0        2 
   2    chr2_9599858     AAsi    G    A        0      0        2 
   2    chr2_9599858     AKia    G    A        0      0        2 
   2    chr2_9599858     AOna    G    A        0      0        2 
   2    chr2_9599858     ASom    G    A        0      0        2 
   2    chr2_9599858     HCab    G    A        1      2        2 
   2    chr2_9599858     HPrz    G    A        1      2        2 
   2    chr2_9599858     ZBoe    G    A        0      0        2 
   2    chr2_9599858     ZGre    G    A        0      0        2 
   2    chr2_9599858     ZHar    G    A        0      0        2 
   2    chr2_9599858   Sample    G    A        1      2        2 
   2    chr2_9603031     AAsi    A    C        0      0        2 
   2    chr2_9603031     AKia    A    C        0      0        2 
   2    chr2_9603031     AOna    A    C        0      0        2 
   2    chr2_9603031     ASom    A    C        0      0        2 
   2    chr2_9603031     HCab    A    C        1      2        2 
   2    chr2_9603031     HPrz    A    C        1      2        2 
   2    chr2_9603031     ZBoe    A    C        0      0        2 
   2    chr2_9603031     ZGre    A    C        0      0        2 
   2    chr2_9603031     ZHar    A    C        0      0        2 
   2    chr2_9603031   Sample    A    C        1      2        2 
   2    chr2_9608339     AAsi    A    T        0      0        2 
   2    chr2_9608339     AKia    A    T        0      0        2 
   2    chr2_9608339     AOna    A    T        0      0        2 
   2    chr2_9608339     ASom    A    T        0      0        2 
   2    chr2_9608339     HCab    A    T      0.5      1        2 
   2    chr2_9608339     HPrz    A    T        0      0        2 
   2    chr2_9608339     ZBoe    A    T        0      0        2 
   2    chr2_9608339     ZGre    A    T        0      0        2 
   2    chr2_9608339     ZHar    A    T        0      0        2 
   2    chr2_9608339   Sample    A    T        0      0        2 
   2    chr2_9609995     AAsi    A    G        0      0        2 
   2    chr2_9609995     AKia    A    G        0      0        2 
   2    chr2_9609995     AOna    A    G        0      0        2 
   2    chr2_9609995     ASom    A    G        0      0        2 
   2    chr2_9609995     HCab    A    G        1      2        2 
   2    chr2_9609995     HPrz    A    G        1      2        2 
   2    chr2_9609995     ZBoe    A    G        0      0        2 
   2    chr2_9609995     ZGre    A    G        0      0        2 
   2    chr2_9609995     ZHar    A    G        0      0        2 
   2    chr2_9609995   Sample    A    G        1      2        2 
   2    chr2_9617615     AAsi    A    G        0      0        2 
   2    chr2_9617615     AKia    A    G        0      0        2 
   2    chr2_9617615     AOna    A    G        0      0        2 
   2    chr2_9617615     ASom    A    G        0      0        2 
   2    chr2_9617615     HCab    A    G        1      2        2 
   2    chr2_9617615     HPrz    A    G        1      2        2 
   2    chr2_9617615     ZBoe    A    G        0      0        2 
   2    chr2_9617615     ZGre    A    G        0      0        2 
   2    chr2_9617615     ZHar    A    G        0      0        2 
   2    chr2_9617615   Sample    A    G        1      2        2 
   2    chr2_9626823     AAsi    G    T        0      0        2 
   2    chr2_9626823     AKia    G    T        0      0        2 
   2    chr2_9626823     AOna    G    T        0      0        2 
   2    chr2_9626823     ASom    G    T        0      0        2 
   2    chr2_9626823     HCab    G    T        0      0        2 
   2    chr2_9626823     HPrz    G    T        0      0        2 
   2    chr2_9626823     ZBoe    G    T        0      0        2 
   2    chr2_9626823     ZGre    G    T        0      0        2 
   2    chr2_9626823     ZHar    G    T      0.5      1        2 
   2    chr2_9626823   Sample    G    T        0      0        2 
   2    chr2_9629456     AAsi    A    G        0      0        2 
   2    chr2_9629456     AKia    A    G        0      0        2 
   2    chr2_9629456     AOna    A    G        0      0        2 
   2    chr2_9629456     ASom    A    G        0      0        2 
   2    chr2_9629456     HCab    A    G        0      0        2 
   2    chr2_9629456     HPrz    A    G        0      0        2 
   2    chr2_9629456     ZBoe    A    G        0      0        2 
   2    chr2_9629456     ZGre    A    G        0      0        2 
   2    chr2_9629456     ZHar    A    G      0.5      1        2 
   2    chr2_9629456   Sample    A    G        0      0        2 
   2    chr2_9642999     AAsi    G    A        0      0        2 
   2    chr2_9642999     AKia    G    A        0      0        2 
   2    chr2_9642999     AOna    G    A        0      0        2 
   2    chr2_9642999     ASom    G    A        0      0        2 
   2    chr2_9642999     HCab    G    A        0      0        2 
   2    chr2_9642999     HPrz    G    A        0      0        2 
   2    chr2_9642999     ZBoe    G    A        1      2        2 
   2    chr2_9642999     ZGre    G    A        0      0        2 
   2    chr2_9642999     ZHar    G    A        0      0        2 
   2    chr2_9642999   Sample    G    A        0      0        2 
   2    chr2_9645963     AAsi    C    G        0      0        2 
   2    chr2_9645963     AKia    C    G        0      0        2 
   2    chr2_9645963     AOna    C    G        0      0        2 
   2    chr2_9645963     ASom    C    G        0      0        2 
   2    chr2_9645963     HCab    C    G        1      2        2 
   2    chr2_9645963     HPrz    C    G        1      2        2 
   2    chr2_9645963     ZBoe    C    G        0      0        2 
   2    chr2_9645963     ZGre    C    G        0      0        2 
   2    chr2_9645963     ZHar    C    G        0      0        2 
   2    chr2_9645963   Sample    C    G        1      2        2 
   2    chr2_9651250     AAsi    T    C        1      2        2 
   2    chr2_9651250     AKia    T    C        0      0        2 
   2    chr2_9651250     AOna    T    C        0      0        2 
   2    chr2_9651250     ASom    T    C        1      2        2 
   2    chr2_9651250     HCab    T    C        0      0        2 
   2    chr2_9651250     HPrz    T    C        0      0        2 
   2    chr2_9651250     ZBoe    T    C        0      0        2 
   2    chr2_9651250     ZGre    T    C        0      0        2 
   2    chr2_9651250     ZHar    T    C        0      0        2 
   2    chr2_9651250   Sample    T    C        0      0        2 
   2    chr2_9654748     AAsi    A    C        0      0        2 
   2    chr2_9654748     AKia    A    C        0      0        2 
   2    chr2_9654748     AOna    A    C        0      0        2 
   2    chr2_9654748     ASom    A    C        0      0        2 
   2    chr2_9654748     HCab    A    C        0      0        2 
   2    chr2_9654748     HPrz    A    C        1      2        2 
   2    chr2_9654748     ZBoe    A    C        0      0        2 
   2    chr2_9654748     ZGre    A    C        0      0        2 
   2    chr2_9654748     ZHar    A    C        0      0        2 
   2    chr2_9654748   Sample    A    C        0      0        2 
   2    chr2_9663715     AAsi    G    A        0      0        2 
   2    chr2_9663715     AKia    G    A        0      0        2 
   2    chr2_9663715     AOna    G    A        0      0        2 
   2    chr2_9663715     ASom    G    A        0      0        2 
   2    chr2_9663715     HCab    G    A        1      2        2 
   2    chr2_9663715     HPrz    G    A        1      2        2 
   2    chr2_9663715     ZBoe    G    A        0      0        2 
   2    chr2_9663715     ZGre    G    A        0      0        2 
   2    chr2_9663715     ZHar    G    A        0      0        2 
   2    chr2_9663715   Sample    G    A        1      2        2 
   2    chr2_9676998     AAsi    A    G        0      0        2 
   2    chr2_9676998     AKia    A    G        0      0        2 
   2    chr2_9676998     AOna    A    G        0      0        2 
   2    chr2_9676998     ASom    A    G        0      0        2 
   2    chr2_9676998     HCab    A    G        0      0        2 
   2    chr2_9676998     HPrz    A    G        0      0        2 
   2    chr2_9676998     ZBoe    A    G        0      0        2 
   2    chr2_9676998     ZGre    A    G        0      0        2 
   2    chr2_9676998     ZHar    A    G        1      2        2 
   2    chr2_9676998   Sample    A    G        0      0        2 
   2    chr2_9685563     AAsi    C    T        0      0        2 
   2    chr2_9685563     AKia    C    T      0.5      1        2 
   2    chr2_9685563     AOna    C    T        0      0        2 
   2    chr2_9685563     ASom    C    T        0      0        2 
   2    chr2_9685563     HCab    C    T        0      0        2 
   2    chr2_9685563     HPrz    C    T        0      0        2 
   2    chr2_9685563     ZBoe    C    T        0      0        2 
   2    chr2_9685563     ZGre    C    T        0      0        2 
   2    chr2_9685563     ZHar    C    T        0      0        2 
   2    chr2_9685563   Sample    C    T        0      0        2 
   2    chr2_9692496     AAsi    C    G        0      0        2 
   2    chr2_9692496     AKia    C    G        0      0        2 
   2    chr2_9692496     AOna    C    G        0      0        2 
   2    chr2_9692496     ASom    C    G        0      0        2 
   2    chr2_9692496     HCab    C    G        1      2        2 
   2    chr2_9692496     HPrz    C    G        1      2        2 
   2    chr2_9692496     ZBoe    C    G        0      0        2 
   2    chr2_9692496     ZGre    C    G        0      0        2 
   2    chr2_9692496     ZHar    C    G        0      0        2 
   2    chr2_9692496   Sample    C    G        1      2        2 
   2    chr2_9697261     AAsi    A    C        0      0        2 
   2    chr2_9697261     AKia    A    C        0      0        2 
   2    chr2_9697261     AOna    A    C        0      0        2 
   2    chr2_9697261     ASom    A    C        0      0        2 
   2    chr2_9697261     HCab    A    C        0      0        2 
   2    chr2_9697261     HPrz    A    C        0      0        2 
   2    chr2_9697261     ZBoe    A    C        1      2        2 
   2    chr2_9697261     ZGre    A    C        0      0        2 
   2    chr2_9697261     ZHar    A    C        0      0        2 
   2    chr2_9697261   Sample    A    C        0      0        2 
   2    chr2_9711513     AAsi    T    C        0      0        2 
   2    chr2_9711513     AKia    T    C        0      0        2 
   2    chr2_9711513     AOna    T    C        0      0        2 
   2    chr2_9711513     ASom    T    C        0      0        2 
   2    chr2_9711513     HCab    T    C        0      0        2 
   2    chr2_9711513     HPrz    T    C        0      0        2 
   2    chr2_9711513     ZBoe    T    C        0      0        2 
   2    chr2_9711513     ZGre    T    C      0.5      1        2 
   2    chr2_9711513     ZHar    T    C        0      0        2 
   2    chr2_9711513   Sample    T    C        0      0        2 
   2    chr2_9723183     AAsi    A    G        0      0        2 
   2    chr2_9723183     AKia    A    G        0      0        2 
   2    chr2_9723183     AOna    A    G        0      0        2 
   2    chr2_9723183     ASom    A    G        0      0        2 
   2    chr2_9723183     HCab    A    G        0      0        2 
   2    chr2_9723183     HPrz    A    G      0.5      1        2 
   2    chr2_9723183     ZBoe    A    G        0      0        2 
   2    chr2_9723183     ZGre    A    G        0      0        2 
   2    chr2_9723183     ZHar    A    G        0      0        2 
   2    chr2_9723183   Sample    A    G        0      0        2 
   2    chr2_9723430     AAsi    T    C        0      0        2 
   2    chr2_9723430     AKia    T    C        0      0        2 
   2    chr2_9723430     AOna    T    C        0      0        2 
   2    chr2_9723430     ASom    T    C        0      0        2 
   2    chr2_9723430     HCab    T    C        1      2        2 
   2    chr2_9723430     HPrz    T    C        1      2        2 
   2    chr2_9723430     ZBoe    T    C        0      0        2 
   2    chr2_9723430     ZGre    T    C        0      0        2 
   2    chr2_9723430     ZHar    T    C        0      0        2 
   2    chr2_9723430   Sample    T    C        1      2        2 
   2    chr2_9726244     AAsi    A    G        0      0        2 
   2    chr2_9726244     AKia    A    G        0      0        2 
   2    chr2_9726244     AOna    A    G        0      0        2 
   2    chr2_9726244     ASom    A    G        0      0        2 
   2    chr2_9726244     HCab    A    G        0      0        2 
   2    chr2_9726244     HPrz    A    G        0      0        2 
   2    chr2_9726244     ZBoe    A    G        0      0        2 
   2    chr2_9726244     ZGre    A    G      0.5      1        2 
   2    chr2_9726244     ZHar    A    G        0      0        2 
   2    chr2_9726244   Sample    A    G        0      0        2 
   2    chr2_9726398     AAsi    T    C        0      0        2 
   2    chr2_9726398     AKia    T    C        0      0        2 
   2    chr2_9726398     AOna    T    C        0      0        2 
   2    chr2_9726398     ASom    T    C        0      0        2 
   2    chr2_9726398     HCab    T    C        0      0        2 
   2    chr2_9726398     HPrz    T    C        0      0        2 
   2    chr2_9726398     ZBoe    T    C        1      2        2 
   2    chr2_9726398     ZGre    T    C        1      2        2 
   2    chr2_9726398     ZHar    T    C        1      2        2 
   2    chr2_9726398   Sample    T    C        0      0        2 
   2    chr2_9726516     AAsi    A    C        0      0        2 
   2    chr2_9726516     AKia    A    C        0      0        2 
   2    chr2_9726516     AOna    A    C        0      0        2 
   2    chr2_9726516     ASom    A    C        0      0        2 
   2    chr2_9726516     HCab    A    C        1      2        2 
   2    chr2_9726516     HPrz    A    C        1      2        2 
   2    chr2_9726516     ZBoe    A    C        0      0        2 
   2    chr2_9726516     ZGre    A    C        0      0        2 
   2    chr2_9726516     ZHar    A    C        0      0        2 
   2    chr2_9726516   Sample    A    C        1      2        2 
   2    chr2_9729335     AAsi    C    T      0.5      1        2 
   2    chr2_9729335     AKia    C    T        0      0        2 
   2    chr2_9729335     AOna    C    T        0      0        2 
   2    chr2_9729335     ASom    C    T        1      2        2 
   2    chr2_9729335     HCab    C    T        0      0        2 
   2    chr2_9729335     HPrz    C    T        0      0        2 
   2    chr2_9729335     ZBoe    C    T        0      0        2 
   2    chr2_9729335     ZGre    C    T        0      0        2 
   2    chr2_9729335     ZHar    C    T        0      0        2 
   2    chr2_9729335   Sample    C    T        0      0        2 
   2    chr2_9732542     AAsi    C    T        0      0        2 
   2    chr2_9732542     AKia    C    T        0      0        2 
   2    chr2_9732542     AOna    C    T        0      0        2 
   2    chr2_9732542     ASom    C    T        0      0        2 
   2    chr2_9732542     HCab    C    T        1      2        2 
   2    chr2_9732542     HPrz    C    T        1      2        2 
   2    chr2_9732542     ZBoe    C    T        0      0        2 
   2    chr2_9732542     ZGre    C    T        0      0        2 
   2    chr2_9732542     ZHar    C    T        0      0        2 
   2    chr2_9732542   Sample    C    T        1      2        2 
   2    chr2_9736852     AAsi    T    C        0      0        2 
   2    chr2_9736852     AKia    T    C        0      0        2 
   2    chr2_9736852     AOna    T    C        0      0        2 
   2    chr2_9736852     ASom    T    C        0      0        2 
   2    chr2_9736852     HCab    T    C        0      0        2 
   2    chr2_9736852     HPrz    T    C      0.5      1        2 
   2    chr2_9736852     ZBoe    T    C        0      0        2 
   2    chr2_9736852     ZGre    T    C        0      0        2 
   2    chr2_9736852     ZHar    T    C        0      0        2 
   2    chr2_9736852   Sample    T    C        0      0        2 
   2    chr2_9740398     AAsi    T    A        0      0        2 
   2    chr2_9740398     AKia    T    A        0      0        2 
   2    chr2_9740398     AOna    T    A      0.5      1        2 
   2    chr2_9740398     ASom    T    A        0      0        2 
   2    chr2_9740398     HCab    T    A        0      0        2 
   2    chr2_9740398     HPrz    T    A        0      0        2 
   2    chr2_9740398     ZBoe    T    A        0      0        2 
   2    chr2_9740398     ZGre    T    A        0      0        2 
   2    chr2_9740398     ZHar    T    A        0      0        2 
   2    chr2_9740398   Sample    T    A        0      0        2 
   2    chr2_9753824     AAsi    T    C        0      0        2 
   2    chr2_9753824     AKia    T    C        0      0        2 
   2    chr2_9753824     AOna    T    C        0      0        2 
   2    chr2_9753824     ASom    T    C        0      0        2 
   2    chr2_9753824     HCab    T    C        0      0        2 
   2    chr2_9753824     HPrz    T    C      0.5      1        2 
   2    chr2_9753824     ZBoe    T    C        0      0        2 
   2    chr2_9753824     ZGre    T    C        0      0        2 
   2    chr2_9753824     ZHar    T    C        0      0        2 
   2    chr2_9753824   Sample    T    C        0      0        2 
   2    chr2_9754454     AAsi    G    A        0      0        2 
   2    chr2_9754454     AKia    G    A        0      0        2 
   2    chr2_9754454     AOna    G    A        0      0        2 
   2    chr2_9754454     ASom    G    A        0      0        2 
   2    chr2_9754454     HCab    G    A        1      2        2 
   2    chr2_9754454     HPrz    G    A        1      2        2 
   2    chr2_9754454     ZBoe    G    A        0      0        2 
   2    chr2_9754454     ZGre    G    A        0      0        2 
   2    chr2_9754454     ZHar    G    A        0      0        2 
   2    chr2_9754454   Sample    G    A        1      2        2 
   2    chr2_9764059     AAsi    T    G        0      0        2 
   2    chr2_9764059     AKia    T    G        0      0        2 
   2    chr2_9764059     AOna    T    G        0      0        2 
   2    chr2_9764059     ASom    T    G        0      0        2 
   2    chr2_9764059     HCab    T    G        1      2        2 
   2    chr2_9764059     HPrz    T    G        1      2        2 
   2    chr2_9764059     ZBoe    T    G        0      0        2 
   2    chr2_9764059     ZGre    T    G        0      0        2 
   2    chr2_9764059     ZHar    T    G        0      0        2 
   2    chr2_9764059   Sample    T    G        1      2        2 
   2    chr2_9770084     AAsi    G    C        0      0        2 
   2    chr2_9770084     AKia    G    C        0      0        2 
   2    chr2_9770084     AOna    G    C        0      0        2 
   2    chr2_9770084     ASom    G    C        0      0        2 
   2    chr2_9770084     HCab    G    C        0      0        2 
   2    chr2_9770084     HPrz    G    C        0      0        2 
   2    chr2_9770084     ZBoe    G    C      0.5      1        2 
   2    chr2_9770084     ZGre    G    C        0      0        2 
   2    chr2_9770084     ZHar    G    C        0      0        2 
   2    chr2_9770084   Sample    G    C        0      0        2 
   2    chr2_9770665     AAsi    A    T        0      0        2 
   2    chr2_9770665     AKia    A    T        0      0        2 
   2    chr2_9770665     AOna    A    T        0      0        2 
   2    chr2_9770665     ASom    A    T        0      0        2 
   2    chr2_9770665     HCab    A    T        1      2        2 
   2    chr2_9770665     HPrz    A    T        1      2        2 
   2    chr2_9770665     ZBoe    A    T        0      0        2 
   2    chr2_9770665     ZGre    A    T        0      0        2 
   2    chr2_9770665     ZHar    A    T        0      0        2 
   2    chr2_9770665   Sample    A    T        1      2        2 
   2    chr2_9772838     AAsi    A    G        0      0        2 
   2    chr2_9772838     AKia    A    G        0      0        2 
   2    chr2_9772838     AOna    A    G        0      0        2 
   2    chr2_9772838     ASom    A    G        0      0        2 
   2    chr2_9772838     HCab    A    G        0      0        2 
   2    chr2_9772838     HPrz    A    G        0      0        2 
   2    chr2_9772838     ZBoe    A    G        1      2        2 
   2    chr2_9772838     ZGre    A    G        1      2        2 
   2    chr2_9772838     ZHar    A    G        1      2        2 
   2    chr2_9772838   Sample    A    G        0      0        2 
   2    chr2_9773416     AAsi    T    G        0      0        2 
   2    chr2_9773416     AKia    T    G        0      0        2 
   2    chr2_9773416     AOna    T    G        0      0        2 
   2    chr2_9773416     ASom    T    G        0      0        2 
   2    chr2_9773416     HCab    T    G        1      2        2 
   2    chr2_9773416     HPrz    T    G        1      2        2 
   2    chr2_9773416     ZBoe    T    G        0      0        2 
   2    chr2_9773416     ZGre    T    G        0      0        2 
   2    chr2_9773416     ZHar    T    G        0      0        2 
   2    chr2_9773416   Sample    T    G        1      2        2 
   2    chr2_9783858     AAsi    T    G        0      0        2 
   2    chr2_9783858     AKia    T    G        0      0        2 
   2    chr2_9783858     AOna    T    G        0      0        2 
   2    chr2_9783858     ASom    T    G        0      0        2 
   2    chr2_9783858     HCab    T    G        0      0        2 
   2    chr2_9783858     HPrz    T    G        0      0        2 
   2    chr2_9783858     ZBoe    T    G        1      2        2 
   2    chr2_9783858     ZGre    T    G        0      0        2 
   2    chr2_9783858     ZHar    T    G        0      0        2 
   2    chr2_9783858   Sample    T    G        0      0        2 
   2    chr2_9784669     AAsi    T    C        0      0        2 
   2    chr2_9784669     AKia    T    C        0      0        2 
   2    chr2_9784669     AOna    T    C        0      0        2 
   2    chr2_9784669     ASom    T    C        0      0        2 
   2    chr2_9784669     HCab    T    C        0      0        2 
   2    chr2_9784669     HPrz    T    C        0      0        2 
   2    chr2_9784669     ZBoe    T    C        0      0        2 
   2    chr2_9784669     ZGre    T    C      0.5      1        2 
   2    chr2_9784669     ZHar    T    C        0      0        2 
   2    chr2_9784669   Sample    T    C        0      0        2 
   2    chr2_9785631     AAsi    T    C        0      0        2 
   2    chr2_9785631     AKia    T    C        0      0        2 
   2    chr2_9785631     AOna    T    C        0      0        2 
   2    chr2_9785631     ASom    T    C        0      0        2 
   2    chr2_9785631     HCab    T    C        0      0        2 
   2    chr2_9785631     HPrz    T    C        0      0        2 
   2    chr2_9785631     ZBoe    T    C        0      0        2 
   2    chr2_9785631     ZGre    T    C        0      0        2 
   2    chr2_9785631     ZHar    T    C      0.5      1        2 
   2    chr2_9785631   Sample    T    C        0      0        2 
   2    chr2_9789665     AAsi    A    C        0      0        2 
   2    chr2_9789665     AKia    A    C        0      0        2 
   2    chr2_9789665     AOna    A    C        0      0        2 
   2    chr2_9789665     ASom    A    C        0      0        2 
   2    chr2_9789665     HCab    A    C        0      0        2 
   2    chr2_9789665     HPrz    A    C        0      0        2 
   2    chr2_9789665     ZBoe    A    C        0      0        2 
   2    chr2_9789665     ZGre    A    C      0.5      1        2 
   2    chr2_9789665     ZHar    A    C        0      0        2 
   2    chr2_9789665   Sample    A    C        0      0        2 
   2    chr2_9790753     AAsi    G    A        0      0        2 
   2    chr2_9790753     AKia    G    A        0      0        2 
   2    chr2_9790753     AOna    G    A        0      0        2 
   2    chr2_9790753     ASom    G    A        0      0        2 
   2    chr2_9790753     HCab    G    A        0      0        2 
   2    chr2_9790753     HPrz    G    A        0      0        2 
   2    chr2_9790753     ZBoe    G    A      0.5      1        2 
   2    chr2_9790753     ZGre    G    A        0      0        2 
   2    chr2_9790753     ZHar    G    A        0      0        2 
   2    chr2_9790753   Sample    G    A        0      0        2 
   2    chr2_9791228     AAsi    A    G        0      0        2 
   2    chr2_9791228     AKia    A    G        0      0        2 
   2    chr2_9791228     AOna    A    G        0      0        2 
   2    chr2_9791228     ASom    A    G        0      0        2 
   2    chr2_9791228     HCab    A    G        0      0        2 
   2    chr2_9791228     HPrz    A    G        0      0        2 
   2    chr2_9791228     ZBoe    A    G        0      0        2 
   2    chr2_9791228     ZGre    A    G        0      0        2 
   2    chr2_9791228     ZHar    A    G        1      2        2 
   2    chr2_9791228   Sample    A    G        0      0        2 
   2    chr2_9819284     AAsi    G    C      0.5      1        2 
   2    chr2_9819284     AKia    G    C        0      0        2 
   2    chr2_9819284     AOna    G    C        0      0        2 
   2    chr2_9819284     ASom    G    C        0      0        2 
   2    chr2_9819284     HCab    G    C        0      0        2 
   2    chr2_9819284     HPrz    G    C        0      0        2 
   2    chr2_9819284     ZBoe    G    C        0      0        2 
   2    chr2_9819284     ZGre    G    C        0      0        2 
   2    chr2_9819284     ZHar    G    C        0      0        2 
   2    chr2_9819284   Sample    G    C        0      0        2 
   2    chr2_9820671     AAsi    G    A        1      2        2 
   2    chr2_9820671     AKia    G    A        0      0        2 
   2    chr2_9820671     AOna    G    A        0      0        2 
   2    chr2_9820671     ASom    G    A        1      2        2 
   2    chr2_9820671     HCab    G    A        0      0        2 
   2    chr2_9820671     HPrz    G    A        0      0        2 
   2    chr2_9820671     ZBoe    G    A        0      0        2 
   2    chr2_9820671     ZGre    G    A        0      0        2 
   2    chr2_9820671     ZHar    G    A        0      0        2 
   2    chr2_9820671   Sample    G    A        0      0        2 
   2    chr2_9840990     AAsi    G    A        0      0        2 
   2    chr2_9840990     AKia    G    A        0      0        2 
   2    chr2_9840990     AOna    G    A        0      0        2 
   2    chr2_9840990     ASom    G    A        0      0        2 
   2    chr2_9840990     HCab    G    A        0      0        2 
   2    chr2_9840990     HPrz    G    A      0.5      1        2 
   2    chr2_9840990     ZBoe    G    A        0      0        2 
   2    chr2_9840990     ZGre    G    A        0      0        2 
   2    chr2_9840990     ZHar    G    A        0      0        2 
   2    chr2_9840990   Sample    G    A        1      2        2 
   2    chr2_9844898     AAsi    T    C        0      0        2 
   2    chr2_9844898     AKia    T    C        0      0        2 
   2    chr2_9844898     AOna    T    C        0      0        2 
   2    chr2_9844898     ASom    T    C        0      0        2 
   2    chr2_9844898     HCab    T    C        1      2        2 
   2    chr2_9844898     HPrz    T    C        1      2        2 
   2    chr2_9844898     ZBoe    T    C        0      0        2 
   2    chr2_9844898     ZGre    T    C        0      0        2 
   2    chr2_9844898     ZHar    T    C        0      0        2 
   2    chr2_9844898   Sample    T    C        1      2        2 
   2    chr2_9845552     AAsi    A    G      0.5      1        2 
   2    chr2_9845552     AKia    A    G        0      0        2 
   2    chr2_9845552     AOna    A    G        0      0        2 
   2    chr2_9845552     ASom    A    G        0      0        2 
   2    chr2_9845552     HCab    A    G        0      0        2 
   2    chr2_9845552     HPrz    A    G        0      0        2 
   2    chr2_9845552     ZBoe    A    G        0      0        2 
   2    chr2_9845552     ZGre    A    G        0      0        2 
   2    chr2_9845552     ZHar    A    G        0      0        2 
   2    chr2_9845552   Sample    A    G        0      0        2 
   2    chr2_9850259     AAsi    T    G        0      0        2 
   2    chr2_9850259     AKia    T    G        0      0        2 
   2    chr2_9850259     AOna    T    G        0      0        2 
   2    chr2_9850259     ASom    T    G        0      0        2 
   2    chr2_9850259     HCab    T    G        0      0        2 
   2    chr2_9850259     HPrz    T    G        0      0        2 
   2    chr2_9850259     ZBoe    T    G        0      0        2 
   2    chr2_9850259     ZGre    T    G      0.5      1        2 
   2    chr2_9850259     ZHar    T    G        0      0        2 
   2    chr2_9850259   Sample    T    G        0      0        2 
   2    chr2_9863199     AAsi    G    A        0      0        2 
   2    chr2_9863199     AKia    G    A        0      0        2 
   2    chr2_9863199     AOna    G    A      0.5      1        2 
   2    chr2_9863199     ASom    G    A        0      0        2 
   2    chr2_9863199     HCab    G    A        0      0        2 
   2    chr2_9863199     HPrz    G    A        0      0        2 
   2    chr2_9863199     ZBoe    G    A        0      0        2 
   2    chr2_9863199     ZGre    G    A        0      0        2 
   2    chr2_9863199     ZHar    G    A        0      0        2 
   2    chr2_9863199   Sample    G    A        0      0        2 
   2    chr2_9868978     AAsi    G    A        0      0        2 
   2    chr2_9868978     AKia    G    A        0      0        2 
   2    chr2_9868978     AOna    G    A        0      0        2 
   2    chr2_9868978     ASom    G    A        0      0        2 
   2    chr2_9868978     HCab    G    A        0      0        2 
   2    chr2_9868978     HPrz    G    A        0      0        2 
   2    chr2_9868978     ZBoe    G    A        0      0        2 
   2    chr2_9868978     ZGre    G    A        0      0        2 
   2    chr2_9868978     ZHar    G    A        1      2        2 
   2    chr2_9868978   Sample    G    A        0      0        2 
   2    chr2_9875239     AAsi    C    T        0      0        2 
   2    chr2_9875239     AKia    C    T        0      0        2 
   2    chr2_9875239     AOna    C    T        0      0        2 
   2    chr2_9875239     ASom    C    T        0      0        2 
   2    chr2_9875239     HCab    C    T        1      2        2 
   2    chr2_9875239     HPrz    C    T        1      2        2 
   2    chr2_9875239     ZBoe    C    T        0      0        2 
   2    chr2_9875239     ZGre    C    T        0      0        2 
   2    chr2_9875239     ZHar    C    T        0      0        2 
   2    chr2_9875239   Sample    C    T        1      2        2 
   2    chr2_9880091     AAsi    C    T      0.5      1        2 
   2    chr2_9880091     AKia    C    T        0      0        2 
   2    chr2_9880091     AOna    C    T        0      0        2 
   2    chr2_9880091     ASom    C    T        0      0        2 
   2    chr2_9880091     HCab    C    T        0      0        2 
   2    chr2_9880091     HPrz    C    T        0      0        2 
   2    chr2_9880091     ZBoe    C    T        0      0        2 
   2    chr2_9880091     ZGre    C    T        0      0        2 
   2    chr2_9880091     ZHar    C    T        0      0        2 
   2    chr2_9880091   Sample    C    T        0      0        2 
   2    chr2_9883020     AAsi    G    A        0      0        2 
   2    chr2_9883020     AKia    G    A        0      0        2 
   2    chr2_9883020     AOna    G    A        0      0        2 
   2    chr2_9883020     ASom    G    A        0      0        2 
   2    chr2_9883020     HCab    G    A        0      0        2 
   2    chr2_9883020     HPrz    G    A        0      0        2 
   2    chr2_9883020     ZBoe    G    A        0      0        2 
   2    chr2_9883020     ZGre    G    A        0      0        2 
   2    chr2_9883020     ZHar    G    A        1      2        2 
   2    chr2_9883020   Sample    G    A        0      0        2 
   2    chr2_9885426     AAsi    C    T        0      0        2 
   2    chr2_9885426     AKia    C    T        0      0        2 
   2    chr2_9885426     AOna    C    T        0      0        2 
   2    chr2_9885426     ASom    C    T        0      0        2 
   2    chr2_9885426     HCab    C    T        0      0        2 
   2    chr2_9885426     HPrz    C    T        0      0        2 
   2    chr2_9885426     ZBoe    C    T        0      0        2 
   2    chr2_9885426     ZGre    C    T      0.5      1        2 
   2    chr2_9885426     ZHar    C    T        0      0        2 
   2    chr2_9885426   Sample    C    T        0      0        2 
   2    chr2_9886416     AAsi    A    G        0      0        2 
   2    chr2_9886416     AKia    A    G        0      0        2 
   2    chr2_9886416     AOna    A    G        0      0        2 
   2    chr2_9886416     ASom    A    G        0      0        2 
   2    chr2_9886416     HCab    A    G        1      2        2 
   2    chr2_9886416     HPrz    A    G        1      2        2 
   2    chr2_9886416     ZBoe    A    G        0      0        2 
   2    chr2_9886416     ZGre    A    G        0      0        2 
   2    chr2_9886416     ZHar    A    G        0      0        2 
   2    chr2_9886416   Sample    A    G        1      2        2 
   2    chr2_9887502     AAsi    A    G        0      0        2 
   2    chr2_9887502     AKia    A    G        0      0        2 
   2    chr2_9887502     AOna    A    G      0.5      1        2 
   2    chr2_9887502     ASom    A    G        0      0        2 
   2    chr2_9887502     HCab    A    G        0      0        2 
   2    chr2_9887502     HPrz    A    G        0      0        2 
   2    chr2_9887502     ZBoe    A    G        0      0        2 
   2    chr2_9887502     ZGre    A    G        0      0        2 
   2    chr2_9887502     ZHar    A    G        0      0        2 
   2    chr2_9887502   Sample    A    G        0      0        2 
   2    chr2_9889171     AAsi    T    C        0      0        2 
   2    chr2_9889171     AKia    T    C        0      0        2 
   2    chr2_9889171     AOna    T    C        0      0        2 
   2    chr2_9889171     ASom    T    C        0      0        2 
   2    chr2_9889171     HCab    T    C        0      0        2 
   2    chr2_9889171     HPrz    T    C        0      0        2 
   2    chr2_9889171     ZBoe    T    C        0      0        2 
   2    chr2_9889171     ZGre    T    C        0      0        2 
   2    chr2_9889171     ZHar    T    C        1      2        2 
   2    chr2_9889171   Sample    T    C        0      0        2 
   2    chr2_9889981     AAsi    T    C        0      0        2 
   2    chr2_9889981     AKia    T    C        0      0        2 
   2    chr2_9889981     AOna    T    C        0      0        2 
   2    chr2_9889981     ASom    T    C        1      2        2 
   2    chr2_9889981     HCab    T    C        0      0        2 
   2    chr2_9889981     HPrz    T    C        0      0        2 
   2    chr2_9889981     ZBoe    T    C        0      0        2 
   2    chr2_9889981     ZGre    T    C        0      0        2 
   2    chr2_9889981     ZHar    T    C        0      0        2 
   2    chr2_9889981   Sample    T    C        0      0        2 
   2    chr2_9891291     AAsi    T    G        0      0        2 
   2    chr2_9891291     AKia    T    G        0      0        2 
   2    chr2_9891291     AOna    T    G        0      0        2 
   2    chr2_9891291     ASom    T    G        0      0        2 
   2    chr2_9891291     HCab    T    G        0      0        2 
   2    chr2_9891291     HPrz    T    G      0.5      1        2 
   2    chr2_9891291     ZBoe    T    G        0      0        2 
   2    chr2_9891291     ZGre    T    G        0      0        2 
   2    chr2_9891291     ZHar    T    G        0      0        2 
   2    chr2_9891291   Sample    T    G        1      2        2 
   2    chr2_9895290     AAsi    T    C        0      0        2 
   2    chr2_9895290     AKia    T    C        0      0        2 
   2    chr2_9895290     AOna    T    C        0      0        2 
   2    chr2_9895290     ASom    T    C        0      0        2 
   2    chr2_9895290     HCab    T    C        0      0        2 
   2    chr2_9895290     HPrz    T    C        0      0        2 
   2    chr2_9895290     ZBoe    T    C        0      0        2 
   2    chr2_9895290     ZGre    T    C      0.5      1        2 
   2    chr2_9895290     ZHar    T    C        0      0        2 
   2    chr2_9895290   Sample    T    C        0      0        2 
   2    chr2_9899647     AAsi    T    C        0      0        2 
   2    chr2_9899647     AKia    T    C        0      0        2 
   2    chr2_9899647     AOna    T    C        0      0        2 
   2    chr2_9899647     ASom    T    C        0      0        2 
   2    chr2_9899647     HCab    T    C        1      2        2 
   2    chr2_9899647     HPrz    T    C        1      2        2 
   2    chr2_9899647     ZBoe    T    C        0      0        2 
   2    chr2_9899647     ZGre    T    C        0      0        2 
   2    chr2_9899647     ZHar    T    C        0      0        2 
   2    chr2_9899647   Sample    T    C        1      2        2 
   2    chr2_9900230     AAsi    T    C        0      0        2 
   2    chr2_9900230     AKia    T    C        0      0        2 
   2    chr2_9900230     AOna    T    C        0      0        2 
   2    chr2_9900230     ASom    T    C        0      0        2 
   2    chr2_9900230     HCab    T    C        1      2        2 
   2    chr2_9900230     HPrz    T    C        1      2        2 
   2    chr2_9900230     ZBoe    T    C        0      0        2 
   2    chr2_9900230     ZGre    T    C        0      0        2 
   2    chr2_9900230     ZHar    T    C        0      0        2 
   2    chr2_9900230   Sample    T    C        1      2        2 
   2    chr2_9904849     AAsi    C    T        0      0        2 
   2    chr2_9904849     AKia    C    T        1      2        2 
   2    chr2_9904849     AOna    C    T        1      2        2 
   2    chr2_9904849     ASom    C    T        0      0        2 
   2    chr2_9904849     HCab    C    T        0      0        2 
   2    chr2_9904849     HPrz    C    T        0      0        2 
   2    chr2_9904849     ZBoe    C    T        0      0        2 
   2    chr2_9904849     ZGre    C    T        0      0        2 
   2    chr2_9904849     ZHar    C    T        0      0        2 
   2    chr2_9904849   Sample    C    T        0      0        2 
   2    chr2_9912626     AAsi    T    G        0      0        2 
   2    chr2_9912626     AKia    T    G        0      0        2 
   2    chr2_9912626     AOna    T    G        0      0        2 
   2    chr2_9912626     ASom    T    G        0      0        2 
   2    chr2_9912626     HCab    T    G        0      0        2 
   2    chr2_9912626     HPrz    T    G        0      0        2 
   2    chr2_9912626     ZBoe    T    G      0.5      1        2 
   2    chr2_9912626     ZGre    T    G        0      0        2 
   2    chr2_9912626     ZHar    T    G        0      0        2 
   2    chr2_9912626   Sample    T    G        0      0        2 
   2    chr2_9914990     AAsi    G    A        0      0        2 
   2    chr2_9914990     AKia    G    A        0      0        2 
   2    chr2_9914990     AOna    G    A        1      2        2 
   2    chr2_9914990     ASom    G    A        0      0        2 
   2    chr2_9914990     HCab    G    A        0      0        2 
   2    chr2_9914990     HPrz    G    A        0      0        2 
   2    chr2_9914990     ZBoe    G    A        0      0        2 
   2    chr2_9914990     ZGre    G    A        0      0        2 
   2    chr2_9914990     ZHar    G    A        0      0        2 
   2    chr2_9914990   Sample    G    A        0      0        2 
   2    chr2_9919537     AAsi    G    T        0      0        2 
   2    chr2_9919537     AKia    G    T        0      0        2 
   2    chr2_9919537     AOna    G    T        0      0        2 
   2    chr2_9919537     ASom    G    T        0      0        2 
   2    chr2_9919537     HCab    G    T        1      2        2 
   2    chr2_9919537     HPrz    G    T        1      2        2 
   2    chr2_9919537     ZBoe    G    T        0      0        2 
   2    chr2_9919537     ZGre    G    T        0      0        2 
   2    chr2_9919537     ZHar    G    T        0      0        2 
   2    chr2_9919537   Sample    G    T        1      2        2 
   2    chr2_9925203     AAsi    T    A        0      0        2 
   2    chr2_9925203     AKia    T    A        0      0        2 
   2    chr2_9925203     AOna    T    A        0      0        2 
   2    chr2_9925203     ASom    T    A        0      0        2 
   2    chr2_9925203     HCab    T    A        1      2        2 
   2    chr2_9925203     HPrz    T    A        1      2        2 
   2    chr2_9925203     ZBoe    T    A        0      0        2 
   2    chr2_9925203     ZGre    T    A        0      0        2 
   2    chr2_9925203     ZHar    T    A        0      0        2 
   2    chr2_9925203   Sample    T    A        1      2        2 
   2    chr2_9925742     AAsi    C    T        0      0        2 
   2    chr2_9925742     AKia    C    T        0      0        2 
   2    chr2_9925742     AOna    C    T        0      0        2 
   2    chr2_9925742     ASom    C    T        0      0        2 
   2    chr2_9925742     HCab    C    T        0      0        2 
   2    chr2_9925742     HPrz    C    T        0      0        2 
   2    chr2_9925742     ZBoe    C    T      0.5      1        2 
   2    chr2_9925742     ZGre    C    T        0      0        2 
   2    chr2_9925742     ZHar    C    T        0      0        2 
   2    chr2_9925742   Sample    C    T        0      0        2 
   2    chr2_9929087     AAsi    G    A        0      0        2 
   2    chr2_9929087     AKia    G    A        0      0        2 
   2    chr2_9929087     AOna    G    A        0      0        2 
   2    chr2_9929087     ASom    G    A        0      0        2 
   2    chr2_9929087     HCab    G    A        1      2        2 
   2    chr2_9929087     HPrz    G    A        1      2        2 
   2    chr2_9929087     ZBoe    G    A        0      0        2 
   2    chr2_9929087     ZGre    G    A        0      0        2 
   2    chr2_9929087     ZHar    G    A        0      0        2 
   2    chr2_9929087   Sample    G    A        1      2        2 
   2    chr2_9930464     AAsi    G    A        1      2        2 
   2    chr2_9930464     AKia    G    A        0      0        2 
   2    chr2_9930464     AOna    G    A        0      0        2 
   2    chr2_9930464     ASom    G    A        1      2        2 
   2    chr2_9930464     HCab    G    A        1      2        2 
   2    chr2_9930464     HPrz    G    A        1      2        2 
   2    chr2_9930464     ZBoe    G    A        0      0        2 
   2    chr2_9930464     ZGre    G    A        0      0        2 
   2    chr2_9930464     ZHar    G    A        0      0        2 
   2    chr2_9930464   Sample    G    A        1      2        2 
   2    chr2_9936048     AAsi    G    C        0      0        2 
   2    chr2_9936048     AKia    G    C        0      0        2 
   2    chr2_9936048     AOna    G    C        0      0        2 
   2    chr2_9936048     ASom    G    C        0      0        2 
   2    chr2_9936048     HCab    G    C        1      2        2 
   2    chr2_9936048     HPrz    G    C        1      2        2 
   2    chr2_9936048     ZBoe    G    C        0      0        2 
   2    chr2_9936048     ZGre    G    C        0      0        2 
   2    chr2_9936048     ZHar    G    C        0      0        2 
   2    chr2_9936048   Sample    G    C        1      2        2 
   2    chr2_9938825     AAsi    A    C        0      0        2 
   2    chr2_9938825     AKia    A    C        0      0        2 
   2    chr2_9938825     AOna    A    C        0      0        2 
   2    chr2_9938825     ASom    A    C        0      0        2 
   2    chr2_9938825     HCab    A    C        1      2        2 
   2    chr2_9938825     HPrz    A    C        1      2        2 
   2    chr2_9938825     ZBoe    A    C        0      0        2 
   2    chr2_9938825     ZGre    A    C        0      0        2 
   2    chr2_9938825     ZHar    A    C        0      0        2 
   2    chr2_9938825   Sample    A    C        1      2        2 
   2    chr2_9941991     AAsi    A    G        0      0        2 
   2    chr2_9941991     AKia    A    G        0      0        2 
   2    chr2_9941991     AOna    A    G        0      0        2 
   2    chr2_9941991     ASom    A    G        0      0        2 
   2    chr2_9941991     HCab    A    G        1      2        2 
   2    chr2_9941991     HPrz    A    G        1      2        2 
   2    chr2_9941991     ZBoe    A    G        0      0        2 
   2    chr2_9941991     ZGre    A    G        0      0        2 
   2    chr2_9941991     ZHar    A    G        0      0        2 
   2    chr2_9941991   Sample    A    G        1      2        2 
   2    chr2_9945139     AAsi    A    G        0      0        2 
   2    chr2_9945139     AKia    A    G        0      0        2 
   2    chr2_9945139     AOna    A    G        0      0        2 
   2    chr2_9945139     ASom    A    G        0      0        2 
   2    chr2_9945139     HCab    A    G        0      0        2 
   2    chr2_9945139     HPrz    A    G        0      0        2 
   2    chr2_9945139     ZBoe    A    G        1      2        2 
   2    chr2_9945139     ZGre    A    G        0      0        2 
   2    chr2_9945139     ZHar    A    G        0      0        2 
   2    chr2_9945139   Sample    A    G        0      0        2 
   2    chr2_9959704     AAsi    T    C        0      0        2 
   2    chr2_9959704     AKia    T    C        0      0        2 
   2    chr2_9959704     AOna    T    C        0      0        2 
   2    chr2_9959704     ASom    T    C        0      0        2 
   2    chr2_9959704     HCab    T    C        0      0        2 
   2    chr2_9959704     HPrz    T    C        0      0        2 
   2    chr2_9959704     ZBoe    T    C      0.5      1        2 
   2    chr2_9959704     ZGre    T    C        0      0        2 
   2    chr2_9959704     ZHar    T    C        0      0        2 
   2    chr2_9959704   Sample    T    C        0      0        2 
   2    chr2_9962006     AAsi    A    C      0.5      1        2 
   2    chr2_9962006     AKia    A    C        0      0        2 
   2    chr2_9962006     AOna    A    C        0      0        2 
   2    chr2_9962006     ASom    A    C        0      0        2 
   2    chr2_9962006     HCab    A    C        0      0        2 
   2    chr2_9962006     HPrz    A    C        0      0        2 
   2    chr2_9962006     ZBoe    A    C        0      0        2 
   2    chr2_9962006     ZGre    A    C        0      0        2 
   2    chr2_9962006     ZHar    A    C        0      0        2 
   2    chr2_9962006   Sample    A    C        0      0        2 
   2    chr2_9963920     AAsi    T    C        0      0        2 
   2    chr2_9963920     AKia    T    C        0      0        2 
   2    chr2_9963920     AOna    T    C        0      0        2 
   2    chr2_9963920     ASom    T    C        0      0        2 
   2    chr2_9963920     HCab    T    C        0      0        2 
   2    chr2_9963920     HPrz    T    C        0      0        2 
   2    chr2_9963920     ZBoe    T    C        0      0        2 
   2    chr2_9963920     ZGre    T    C        0      0        2 
   2    chr2_9963920     ZHar    T    C        1      2        2 
   2    chr2_9963920   Sample    T    C        0      0        2 
   2    chr2_9966479     AAsi    T    C        0      0        2 
   2    chr2_9966479     AKia    T    C      0.5      1        2 
   2    chr2_9966479     AOna    T    C        1      2        2 
   2    chr2_9966479     ASom    T    C        0      0        2 
   2    chr2_9966479     HCab    T    C        0      0        2 
   2    chr2_9966479     HPrz    T    C        0      0        2 
   2    chr2_9966479     ZBoe    T    C        0      0        2 
   2    chr2_9966479     ZGre    T    C        0      0        2 
   2    chr2_9966479     ZHar    T    C        0      0        2 
   2    chr2_9966479   Sample    T    C        0      0        2 
   2    chr2_9968413     AAsi    T    C        1      2        2 
   2    chr2_9968413     AKia    T    C        0      0        2 
   2    chr2_9968413     AOna    T    C        0      0        2 
   2    chr2_9968413     ASom    T    C        0      0        2 
   2    chr2_9968413     HCab    T    C        0      0        2 
   2    chr2_9968413     HPrz    T    C        0      0        2 
   2    chr2_9968413     ZBoe    T    C        0      0        2 
   2    chr2_9968413     ZGre    T    C        0      0        2 
   2    chr2_9968413     ZHar    T    C        0      0        2 
   2    chr2_9968413   Sample    T    C        0      0        2 
   2    chr2_9971353     AAsi    T    C        0      0        2 
   2    chr2_9971353     AKia    T    C        0      0        2 
   2    chr2_9971353     AOna    T    C        0      0        2 
   2    chr2_9971353     ASom    T    C        0      0        2 
   2    chr2_9971353     HCab    T    C        0      0        2 
   2    chr2_9971353     HPrz    T    C        0      0        2 
   2    chr2_9971353     ZBoe    T    C        0      0        2 
   2    chr2_9971353     ZGre    T    C      0.5      1        2 
   2    chr2_9971353     ZHar    T    C        0      0        2 
   2    chr2_9971353   Sample    T    C        0      0        2 
   2    chr2_9973782     AAsi    T    C        0      0        2 
   2    chr2_9973782     AKia    T    C        0      0        2 
   2    chr2_9973782     AOna    T    C        0      0        2 
   2    chr2_9973782     ASom    T    C        0      0        2 
   2    chr2_9973782     HCab    T    C        0      0        2 
   2    chr2_9973782     HPrz    T    C      0.5      1        2 
   2    chr2_9973782     ZBoe    T    C        0      0        2 
   2    chr2_9973782     ZGre    T    C        0      0        2 
   2    chr2_9973782     ZHar    T    C        0      0        2 
   2    chr2_9973782   Sample    T    C        0      0        2 
   2    chr2_9974102     AAsi    G    A        0      0        2 
   2    chr2_9974102     AKia    G    A      0.5      1        2 
   2    chr2_9974102     AOna    G    A        0      0        2 
   2    chr2_9974102     ASom    G    A        0      0        2 
   2    chr2_9974102     HCab    G    A        0      0        2 
   2    chr2_9974102     HPrz    G    A        0      0        2 
   2    chr2_9974102     ZBoe    G    A        0      0        2 
   2    chr2_9974102     ZGre    G    A        0      0        2 
   2    chr2_9974102     ZHar    G    A        0      0        2 
   2    chr2_9974102   Sample    G    A        0      0        2 
   2    chr2_9974689     AAsi    T    A        0      0        2 
   2    chr2_9974689     AKia    T    A        0      0        2 
   2    chr2_9974689     AOna    T    A      0.5      1        2 
   2    chr2_9974689     ASom    T    A        0      0        2 
   2    chr2_9974689     HCab    T    A        0      0        2 
   2    chr2_9974689     HPrz    T    A        0      0        2 
   2    chr2_9974689     ZBoe    T    A        0      0        2 
   2    chr2_9974689     ZGre    T    A        0      0        2 
   2    chr2_9974689     ZHar    T    A        0      0        2 
   2    chr2_9974689   Sample    T    A        0      0        2 
   2    chr2_9976498     AAsi    C    T        1      2        2 
   2    chr2_9976498     AKia    C    T        0      0        2 
   2    chr2_9976498     AOna    C    T        0      0        2 
   2    chr2_9976498     ASom    C    T        1      2        2 
   2    chr2_9976498     HCab    C    T        0      0        2 
   2    chr2_9976498     HPrz    C    T        0      0        2 
   2    chr2_9976498     ZBoe    C    T        1      2        2 
   2    chr2_9976498     ZGre    C    T        1      2        2 
   2    chr2_9976498     ZHar    C    T        1      2        2 
   2    chr2_9976498   Sample    C    T        0      0        2 
   2    chr2_9979760     AAsi    A    C        0      0        2 
   2    chr2_9979760     AKia    A    C        0      0        2 
   2    chr2_9979760     AOna    A    C      0.5      1        2 
   2    chr2_9979760     ASom    A    C        0      0        2 
   2    chr2_9979760     HCab    A    C        0      0        2 
   2    chr2_9979760     HPrz    A    C        0      0        2 
   2    chr2_9979760     ZBoe    A    C        0      0        2 
   2    chr2_9979760     ZGre    A    C        0      0        2 
   2    chr2_9979760     ZHar    A    C        0      0        2 
   2    chr2_9979760   Sample    A    C        0      0        2 
   2    chr2_9995473     AAsi    T    G        1      2        2 
   2    chr2_9995473     AKia    T    G        1      2        2 
   2    chr2_9995473     AOna    T    G        1      2        2 
   2    chr2_9995473     ASom    T    G        1      2        2 
   2    chr2_9995473     HCab    T    G        0      0        2 
   2    chr2_9995473     HPrz    T    G        0      0        2 
   2    chr2_9995473     ZBoe    T    G        0      0        2 
   2    chr2_9995473     ZGre    T    G        0      0        2 
   2    chr2_9995473     ZHar    T    G        0      0        2 
   2    chr2_9995473   Sample    T    G        0      0        2 
   2    chr2_9996808     AAsi    G    A        1      2        2 
   2    chr2_9996808     AKia    G    A        0      0        2 
   2    chr2_9996808     AOna    G    A        0      0        2 
   2    chr2_9996808     ASom    G    A        1      2        2 
   2    chr2_9996808     HCab    G    A        0      0        2 
   2    chr2_9996808     HPrz    G    A        0      0        2 
   2    chr2_9996808     ZBoe    G    A        0      0        2 
   2    chr2_9996808     ZGre    G    A        0      0        2 
   2    chr2_9996808     ZHar    G    A        0      0        2 
   2    chr2_9996808   Sample    G    A        0      0        2 
   2   chr2_10003181     AAsi    C    A        0      0        2 
   2   chr2_10003181     AKia    C    A        0      0        2 
   2   chr2_10003181     AOna    C    A        0      0        2 
   2   chr2_10003181     ASom    C    A        0      0        2 
   2   chr2_10003181     HCab    C    A        1      2        2 
   2   chr2_10003181     HPrz    C    A        1      2        2 
   2   chr2_10003181     ZBoe    C    A        0      0        2 
   2   chr2_10003181     ZGre    C    A        0      0        2 
   2   chr2_10003181     ZHar    C    A        0      0        2 
   2   chr2_10003181   Sample    C    A        1      2        2 
   2   chr2_10004139     AAsi    T    A        1      2        2 
   2   chr2_10004139     AKia    T    A        0      0        2 
   2   chr2_10004139     AOna    T    A        0      0        2 
   2   chr2_10004139     ASom    T    A        1      2        2 
   2   chr2_10004139     HCab    T    A        0      0        2 
   2   chr2_10004139     HPrz    T    A        0      0        2 
   2   chr2_10004139     ZBoe    T    A        0      0        2 
   2   chr2_10004139     ZGre    T    A        0      0        2 
   2   chr2_10004139     ZHar    T    A        0      0        2 
   2   chr2_10004139   Sample    T    A        0      0        2 
   2   chr2_10007111     AAsi    G    C        0      0        2 
   2   chr2_10007111     AKia    G    C        0      0        2 
   2   chr2_10007111     AOna    G    C        0      0        2 
   2   chr2_10007111     ASom    G    C        0      0        2 
   2   chr2_10007111     HCab    G    C        1      2        2 
   2   chr2_10007111     HPrz    G    C        1      2        2 
   2   chr2_10007111     ZBoe    G    C        0      0        2 
   2   chr2_10007111     ZGre    G    C        0      0        2 
   2   chr2_10007111     ZHar    G    C        0      0        2 
   2   chr2_10007111   Sample    G    C        1      2        2 
   2   chr2_10013764     AAsi    T    G        0      0        2 
   2   chr2_10013764     AKia    T    G        0      0        2 
   2   chr2_10013764     AOna    T    G        0      0        2 
   2   chr2_10013764     ASom    T    G        0      0        2 
   2   chr2_10013764     HCab    T    G        0      0        2 
   2   chr2_10013764     HPrz    T    G      0.5      1        2 
   2   chr2_10013764     ZBoe    T    G        0      0        2 
   2   chr2_10013764     ZGre    T    G        0      0        2 
   2   chr2_10013764     ZHar    T    G        0      0        2 
   2   chr2_10013764   Sample    T    G        0      0        2 
   2   chr2_10015978     AAsi    G    A        0      0        2 
   2   chr2_10015978     AKia    G    A        0      0        2 
   2   chr2_10015978     AOna    G    A        0      0        2 
   2   chr2_10015978     ASom    G    A        1      2        2 
   2   chr2_10015978     HCab    G    A        0      0        2 
   2   chr2_10015978     HPrz    G    A        0      0        2 
   2   chr2_10015978     ZBoe    G    A        0      0        2 
   2   chr2_10015978     ZGre    G    A        0      0        2 
   2   chr2_10015978     ZHar    G    A        0      0        2 
   2   chr2_10015978   Sample    G    A        0      0        2 
   2   chr2_10016124     AAsi    A    G        0      0        2 
   2   chr2_10016124     AKia    A    G        0      0        2 
   2   chr2_10016124     AOna    A    G        0      0        2 
   2   chr2_10016124     ASom    A    G        1      2        2 
   2   chr2_10016124     HCab    A    G        0      0        2 
   2   chr2_10016124     HPrz    A    G        0      0        2 
   2   chr2_10016124     ZBoe    A    G        0      0        2 
   2   chr2_10016124     ZGre    A    G        0      0        2 
   2   chr2_10016124     ZHar    A    G        0      0        2 
   2   chr2_10016124   Sample    A    G        0      0        2 
   2   chr2_10020795     AAsi    T    G        0      0        2 
   2   chr2_10020795     AKia    T    G        0      0        2 
   2   chr2_10020795     AOna    T    G        0      0        2 
   2   chr2_10020795     ASom    T    G        0      0        2 
   2   chr2_10020795     HCab    T    G        0      0        2 
   2   chr2_10020795     HPrz    T    G        0      0        2 
   2   chr2_10020795     ZBoe    T    G      0.5      1        2 
   2   chr2_10020795     ZGre    T    G        0      0        2 
   2   chr2_10020795     ZHar    T    G        0      0        2 
   2   chr2_10020795   Sample    T    G        0      0        2 
   2   chr2_10023970     AAsi    C    T        0      0        2 
   2   chr2_10023970     AKia    C    T        0      0        2 
   2   chr2_10023970     AOna    C    T        0      0        2 
   2   chr2_10023970     ASom    C    T        1      2        2 
   2   chr2_10023970     HCab    C    T        0      0        2 
   2   chr2_10023970     HPrz    C    T        0      0        2 
   2   chr2_10023970     ZBoe    C    T        0      0        2 
   2   chr2_10023970     ZGre    C    T        0      0        2 
   2   chr2_10023970     ZHar    C    T        0      0        2 
   2   chr2_10023970   Sample    C    T        0      0        2 
   2   chr2_10024053     AAsi    A    G        0      0        2 
   2   chr2_10024053     AKia    A    G        0      0        2 
   2   chr2_10024053     AOna    A    G        0      0        2 
   2   chr2_10024053     ASom    A    G        0      0        2 
   2   chr2_10024053     HCab    A    G        0      0        2 
   2   chr2_10024053     HPrz    A    G        0      0        2 
   2   chr2_10024053     ZBoe    A    G        0      0        2 
   2   chr2_10024053     ZGre    A    G        0      0        2 
   2   chr2_10024053     ZHar    A    G        1      2        2 
   2   chr2_10024053   Sample    A    G        0      0        2 
   2   chr2_10032450     AAsi    C    A        0      0        2 
   2   chr2_10032450     AKia    C    A        0      0        2 
   2   chr2_10032450     AOna    C    A      0.5      1        2 
   2   chr2_10032450     ASom    C    A        0      0        2 
   2   chr2_10032450     HCab    C    A        0      0        2 
   2   chr2_10032450     HPrz    C    A        0      0        2 
   2   chr2_10032450     ZBoe    C    A        0      0        2 
   2   chr2_10032450     ZGre    C    A        0      0        2 
   2   chr2_10032450     ZHar    C    A        0      0        2 
   2   chr2_10032450   Sample    C    A        0      0        2 
   2   chr2_10036703     AAsi    G    A        0      0        2 
   2   chr2_10036703     AKia    G    A        0      0        2 
   2   chr2_10036703     AOna    G    A        0      0        2 
   2   chr2_10036703     ASom    G    A        0      0        2 
   2   chr2_10036703     HCab    G    A        0      0        2 
   2   chr2_10036703     HPrz    G    A        0      0        2 
   2   chr2_10036703     ZBoe    G    A      0.5      1        2 
   2   chr2_10036703     ZGre    G    A        0      0        2 
   2   chr2_10036703     ZHar    G    A        0      0        2 
   2   chr2_10036703   Sample    G    A        0      0        2 
   2   chr2_10037324     AAsi    G    A        0      0        2 
   2   chr2_10037324     AKia    G    A        0      0        2 
   2   chr2_10037324     AOna    G    A        0      0        2 
   2   chr2_10037324     ASom    G    A        0      0        2 
   2   chr2_10037324     HCab    G    A        1      2        2 
   2   chr2_10037324     HPrz    G    A        1      2        2 
   2   chr2_10037324     ZBoe    G    A        0      0        2 
   2   chr2_10037324     ZGre    G    A        0      0        2 
   2   chr2_10037324     ZHar    G    A        0      0        2 
   2   chr2_10037324   Sample    G    A        0      0        2 
   2   chr2_10039954     AAsi    T    C        0      0        2 
   2   chr2_10039954     AKia    T    C        0      0        2 
   2   chr2_10039954     AOna    T    C        0      0        2 
   2   chr2_10039954     ASom    T    C        0      0        2 
   2   chr2_10039954     HCab    T    C        0      0        2 
   2   chr2_10039954     HPrz    T    C        0      0        2 
   2   chr2_10039954     ZBoe    T    C        0      0        2 
   2   chr2_10039954     ZGre    T    C        0      0        2 
   2   chr2_10039954     ZHar    T    C      0.5      1        2 
   2   chr2_10039954   Sample    T    C        0      0        2 
   2   chr2_10042238     AAsi    T    C        0      0        2 
   2   chr2_10042238     AKia    T    C        0      0        2 
   2   chr2_10042238     AOna    T    C        0      0        2 
   2   chr2_10042238     ASom    T    C        0      0        2 
   2   chr2_10042238     HCab    T    C        0      0        2 
   2   chr2_10042238     HPrz    T    C        0      0        2 
   2   chr2_10042238     ZBoe    T    C        0      0        2 
   2   chr2_10042238     ZGre    T    C        0      0        2 
   2   chr2_10042238     ZHar    T    C      0.5      1        2 
   2   chr2_10042238   Sample    T    C        0      0        2 
   2   chr2_10044225     AAsi    A    C        0      0        2 
   2   chr2_10044225     AKia    A    C        0      0        2 
   2   chr2_10044225     AOna    A    C        0      0        2 
   2   chr2_10044225     ASom    A    C        0      0        2 
   2   chr2_10044225     HCab    A    C        0      0        2 
   2   chr2_10044225     HPrz    A    C        0      0        2 
   2   chr2_10044225     ZBoe    A    C        0      0        2 
   2   chr2_10044225     ZGre    A    C        0      0        2 
   2   chr2_10044225     ZHar    A    C      0.5      1        2 
   2   chr2_10044225   Sample    A    C        0      0        2 
   2   chr2_10049486     AAsi    C    T        0      0        2 
   2   chr2_10049486     AKia    C    T        0      0        2 
   2   chr2_10049486     AOna    C    T        0      0        2 
   2   chr2_10049486     ASom    C    T        0      0        2 
   2   chr2_10049486     HCab    C    T        1      2        2 
   2   chr2_10049486     HPrz    C    T        1      2        2 
   2   chr2_10049486     ZBoe    C    T        0      0        2 
   2   chr2_10049486     ZGre    C    T        0      0        2 
   2   chr2_10049486     ZHar    C    T        0      0        2 
   2   chr2_10049486   Sample    C    T        1      2        2 
   2   chr2_10050480     AAsi    G    A        0      0        2 
   2   chr2_10050480     AKia    G    A        0      0        2 
   2   chr2_10050480     AOna    G    A        0      0        2 
   2   chr2_10050480     ASom    G    A        0      0        2 
   2   chr2_10050480     HCab    G    A        1      2        2 
   2   chr2_10050480     HPrz    G    A        1      2        2 
   2   chr2_10050480     ZBoe    G    A        0      0        2 
   2   chr2_10050480     ZGre    G    A        0      0        2 
   2   chr2_10050480     ZHar    G    A        0      0        2 
   2   chr2_10050480   Sample    G    A        1      2        2 
   2   chr2_10050933     AAsi    G    A        0      0        2 
   2   chr2_10050933     AKia    G    A        0      0        2 
   2   chr2_10050933     AOna    G    A        0      0        2 
   2   chr2_10050933     ASom    G    A        0      0        2 
   2   chr2_10050933     HCab    G    A        1      2        2 
   2   chr2_10050933     HPrz    G    A        1      2        2 
   2   chr2_10050933     ZBoe    G    A        0      0        2 
   2   chr2_10050933     ZGre    G    A        0      0        2 
   2   chr2_10050933     ZHar    G    A        0      0        2 
   2   chr2_10050933   Sample    G    A        1      2        2 
   2   chr2_10053199     AAsi    G    A        0      0        2 
   2   chr2_10053199     AKia    G    A        0      0        2 
   2   chr2_10053199     AOna    G    A        0      0        2 
   2   chr2_10053199     ASom    G    A        0      0        2 
   2   chr2_10053199     HCab    G    A        1      2        2 
   2   chr2_10053199     HPrz    G    A        1      2        2 
   2   chr2_10053199     ZBoe    G    A        0      0        2 
   2   chr2_10053199     ZGre    G    A        0      0        2 
   2   chr2_10053199     ZHar    G    A        0      0        2 
   2   chr2_10053199   Sample    G    A        1      2        2 
   2   chr2_10053305     AAsi    T    C        0      0        2 
   2   chr2_10053305     AKia    T    C        0      0        2 
   2   chr2_10053305     AOna    T    C        0      0        2 
   2   chr2_10053305     ASom    T    C        0      0        2 
   2   chr2_10053305     HCab    T    C        1      2        2 
   2   chr2_10053305     HPrz    T    C        1      2        2 
   2   chr2_10053305     ZBoe    T    C        0      0        2 
   2   chr2_10053305     ZGre    T    C        0      0        2 
   2   chr2_10053305     ZHar    T    C        0      0        2 
   2   chr2_10053305   Sample    T    C        1      2        2 
   2   chr2_10053666     AAsi    T    C        0      0        2 
   2   chr2_10053666     AKia    T    C        0      0        2 
   2   chr2_10053666     AOna    T    C        0      0        2 
   2   chr2_10053666     ASom    T    C        0      0        2 
   2   chr2_10053666     HCab    T    C        0      0        2 
   2   chr2_10053666     HPrz    T    C        0      0        2 
   2   chr2_10053666     ZBoe    T    C        0      0        2 
   2   chr2_10053666     ZGre    T    C        0      0        2 
   2   chr2_10053666     ZHar    T    C      0.5      1        2 
   2   chr2_10053666   Sample    T    C        0      0        2 
   2   chr2_10053825     AAsi    G    A        0      0        2 
   2   chr2_10053825     AKia    G    A        0      0        2 
   2   chr2_10053825     AOna    G    A        0      0        2 
   2   chr2_10053825     ASom    G    A        0      0        2 
   2   chr2_10053825     HCab    G    A        0      0        2 
   2   chr2_10053825     HPrz    G    A        0      0        2 
   2   chr2_10053825     ZBoe    G    A        0      0        2 
   2   chr2_10053825     ZGre    G    A        0      0        2 
   2   chr2_10053825     ZHar    G    A      0.5      1        2 
   2   chr2_10053825   Sample    G    A        0      0        2 
   2   chr2_10059111     AAsi    T    C        0      0        2 
   2   chr2_10059111     AKia    T    C        0      0        2 
   2   chr2_10059111     AOna    T    C        1      2        2 
   2   chr2_10059111     ASom    T    C        0      0        2 
   2   chr2_10059111     HCab    T    C        0      0        2 
   2   chr2_10059111     HPrz    T    C        0      0        2 
   2   chr2_10059111     ZBoe    T    C        0      0        2 
   2   chr2_10059111     ZGre    T    C        0      0        2 
   2   chr2_10059111     ZHar    T    C        0      0        2 
   2   chr2_10059111   Sample    T    C        0      0        2 
   2   chr2_10061877     AAsi    G    A        0      0        2 
   2   chr2_10061877     AKia    G    A        0      0        2 
   2   chr2_10061877     AOna    G    A        0      0        2 
   2   chr2_10061877     ASom    G    A        0      0        2 
   2   chr2_10061877     HCab    G    A        1      2        2 
   2   chr2_10061877     HPrz    G    A        1      2        2 
   2   chr2_10061877     ZBoe    G    A        0      0        2 
   2   chr2_10061877     ZGre    G    A        0      0        2 
   2   chr2_10061877     ZHar    G    A        0      0        2 
   2   chr2_10061877   Sample    G    A        1      2        2 
   2   chr2_10063686     AAsi    A    G        0      0        2 
   2   chr2_10063686     AKia    A    G        0      0        2 
   2   chr2_10063686     AOna    A    G        0      0        2 
   2   chr2_10063686     ASom    A    G        0      0        2 
   2   chr2_10063686     HCab    A    G        0      0        2 
   2   chr2_10063686     HPrz    A    G        0      0        2 
   2   chr2_10063686     ZBoe    A    G      0.5      1        2 
   2   chr2_10063686     ZGre    A    G        0      0        2 
   2   chr2_10063686     ZHar    A    G        0      0        2 
   2   chr2_10063686   Sample    A    G        0      0        2 
   2   chr2_10065940     AAsi    T    A        0      0        2 
   2   chr2_10065940     AKia    T    A        1      2        2 
   2   chr2_10065940     AOna    T    A      0.5      1        2 
   2   chr2_10065940     ASom    T    A        0      0        2 
   2   chr2_10065940     HCab    T    A        0      0        2 
   2   chr2_10065940     HPrz    T    A        0      0        2 
   2   chr2_10065940     ZBoe    T    A        0      0        2 
   2   chr2_10065940     ZGre    T    A        0      0        2 
   2   chr2_10065940     ZHar    T    A        0      0        2 
   2   chr2_10065940   Sample    T    A        0      0        2 
   2   chr2_10068577     AAsi    C    T        0      0        2 
   2   chr2_10068577     AKia    C    T        0      0        2 
   2   chr2_10068577     AOna    C    T        0      0        2 
   2   chr2_10068577     ASom    C    T        0      0        2 
   2   chr2_10068577     HCab    C    T        0      0        2 
   2   chr2_10068577     HPrz    C    T        0      0        2 
   2   chr2_10068577     ZBoe    C    T        0      0        2 
   2   chr2_10068577     ZGre    C    T        0      0        2 
   2   chr2_10068577     ZHar    C    T      0.5      1        2 
   2   chr2_10068577   Sample    C    T        0      0        2 
   2   chr2_10072708     AAsi    C    T        0      0        2 
   2   chr2_10072708     AKia    C    T        0      0        2 
   2   chr2_10072708     AOna    C    T        0      0        2 
   2   chr2_10072708     ASom    C    T        0      0        2 
   2   chr2_10072708     HCab    C    T        1      2        2 
   2   chr2_10072708     HPrz    C    T        1      2        2 
   2   chr2_10072708     ZBoe    C    T        0      0        2 
   2   chr2_10072708     ZGre    C    T        0      0        2 
   2   chr2_10072708     ZHar    C    T        0      0        2 
   2   chr2_10072708   Sample    C    T        1      2        2 
   2   chr2_10073221     AAsi    A    G        0      0        2 
   2   chr2_10073221     AKia    A    G        0      0        2 
   2   chr2_10073221     AOna    A    G        0      0        2 
   2   chr2_10073221     ASom    A    G        0      0        2 
   2   chr2_10073221     HCab    A    G        1      2        2 
   2   chr2_10073221     HPrz    A    G        1      2        2 
   2   chr2_10073221     ZBoe    A    G        0      0        2 
   2   chr2_10073221     ZGre    A    G        0      0        2 
   2   chr2_10073221     ZHar    A    G        0      0        2 
   2   chr2_10073221   Sample    A    G        1      2        2 
   2   chr2_10074354     AAsi    A    G        0      0        2 
   2   chr2_10074354     AKia    A    G        0      0        2 
   2   chr2_10074354     AOna    A    G        0      0        2 
   2   chr2_10074354     ASom    A    G        0      0        2 
   2   chr2_10074354     HCab    A    G        0      0        2 
   2   chr2_10074354     HPrz    A    G        0      0        2 
   2   chr2_10074354     ZBoe    A    G        0      0        2 
   2   chr2_10074354     ZGre    A    G        1      2        2 
   2   chr2_10074354     ZHar    A    G        0      0        2 
   2   chr2_10074354   Sample    A    G        0      0        2 
   2   chr2_10075355     AAsi    A    G        0      0        2 
   2   chr2_10075355     AKia    A    G        0      0        2 
   2   chr2_10075355     AOna    A    G        0      0        2 
   2   chr2_10075355     ASom    A    G        0      0        2 
   2   chr2_10075355     HCab    A    G        0      0        2 
   2   chr2_10075355     HPrz    A    G        0      0        2 
   2   chr2_10075355     ZBoe    A    G        0      0        2 
   2   chr2_10075355     ZGre    A    G      0.5      1        2 
   2   chr2_10075355     ZHar    A    G        0      0        2 
   2   chr2_10075355   Sample    A    G        0      0        2 
   2   chr2_10081910     AAsi    C    A        0      0        2 
   2   chr2_10081910     AKia    C    A        0      0        2 
   2   chr2_10081910     AOna    C    A        0      0        2 
   2   chr2_10081910     ASom    C    A        0      0        2 
   2   chr2_10081910     HCab    C    A        1      2        2 
   2   chr2_10081910     HPrz    C    A        1      2        2 
   2   chr2_10081910     ZBoe    C    A        0      0        2 
   2   chr2_10081910     ZGre    C    A        0      0        2 
   2   chr2_10081910     ZHar    C    A        0      0        2 
   2   chr2_10081910   Sample    C    A        1      2        2 
   2   chr2_10082722     AAsi    G    C        0      0        2 
   2   chr2_10082722     AKia    G    C        1      2        2 
   2   chr2_10082722     AOna    G    C        0      0        2 
   2   chr2_10082722     ASom    G    C        0      0        2 
   2   chr2_10082722     HCab    G    C        0      0        2 
   2   chr2_10082722     HPrz    G    C        0      0        2 
   2   chr2_10082722     ZBoe    G    C        0      0        2 
   2   chr2_10082722     ZGre    G    C        0      0        2 
   2   chr2_10082722     ZHar    G    C        0      0        2 
   2   chr2_10082722   Sample    G    C        0      0        2 
   2   chr2_10087598     AAsi    C    G        0      0        2 
   2   chr2_10087598     AKia    C    G        0      0        2 
   2   chr2_10087598     AOna    C    G        0      0        2 
   2   chr2_10087598     ASom    C    G        0      0        2 
   2   chr2_10087598     HCab    C    G        1      2        2 
   2   chr2_10087598     HPrz    C    G        1      2        2 
   2   chr2_10087598     ZBoe    C    G        0      0        2 
   2   chr2_10087598     ZGre    C    G        0      0        2 
   2   chr2_10087598     ZHar    C    G        0      0        2 
   2   chr2_10087598   Sample    C    G        1      2        2 
   2   chr2_10090486     AAsi    G    C        0      0        2 
   2   chr2_10090486     AKia    G    C      0.5      1        2 
   2   chr2_10090486     AOna    G    C      0.5      1        2 
   2   chr2_10090486     ASom    G    C        0      0        2 
   2   chr2_10090486     HCab    G    C        0      0        2 
   2   chr2_10090486     HPrz    G    C        0      0        2 
   2   chr2_10090486     ZBoe    G    C        0      0        2 
   2   chr2_10090486     ZGre    G    C        0      0        2 
   2   chr2_10090486     ZHar    G    C        0      0        2 
   2   chr2_10090486   Sample    G    C        0      0        2 
   2   chr2_10090900     AAsi    G    A        0      0        2 
   2   chr2_10090900     AKia    G    A        0      0        2 
   2   chr2_10090900     AOna    G    A        0      0        2 
   2   chr2_10090900     ASom    G    A        0      0        2 
   2   chr2_10090900     HCab    G    A        1      2        2 
   2   chr2_10090900     HPrz    G    A        1      2        2 
   2   chr2_10090900     ZBoe    G    A        0      0        2 
   2   chr2_10090900     ZGre    G    A        0      0        2 
   2   chr2_10090900     ZHar    G    A        0      0        2 
   2   chr2_10090900   Sample    G    A        1      2        2 
   2   chr2_10095980     AAsi    A    G        0      0        2 
   2   chr2_10095980     AKia    A    G        0      0        2 
   2   chr2_10095980     AOna    A    G        0      0        2 
   2   chr2_10095980     ASom    A    G        0      0        2 
   2   chr2_10095980     HCab    A    G        1      2        2 
   2   chr2_10095980     HPrz    A    G        1      2        2 
   2   chr2_10095980     ZBoe    A    G        0      0        2 
   2   chr2_10095980     ZGre    A    G        0      0        2 
   2   chr2_10095980     ZHar    A    G        0      0        2 
   2   chr2_10095980   Sample    A    G        1      2        2 
   2   chr2_10096018     AAsi    G    A        0      0        2 
   2   chr2_10096018     AKia    G    A        0      0        2 
   2   chr2_10096018     AOna    G    A        0      0        2 
   2   chr2_10096018     ASom    G    A        0      0        2 
   2   chr2_10096018     HCab    G    A        1      2        2 
   2   chr2_10096018     HPrz    G    A        1      2        2 
   2   chr2_10096018     ZBoe    G    A        0      0        2 
   2   chr2_10096018     ZGre    G    A        0      0        2 
   2   chr2_10096018     ZHar    G    A        0      0        2 
   2   chr2_10096018   Sample    G    A        1      2        2 
   2   chr2_10098194     AAsi    A    G        0      0        2 
   2   chr2_10098194     AKia    A    G      0.5      1        2 
   2   chr2_10098194     AOna    A    G        0      0        2 
   2   chr2_10098194     ASom    A    G        0      0        2 
   2   chr2_10098194     HCab    A    G        0      0        2 
   2   chr2_10098194     HPrz    A    G        0      0        2 
   2   chr2_10098194     ZBoe    A    G        0      0        2 
   2   chr2_10098194     ZGre    A    G        0      0        2 
   2   chr2_10098194     ZHar    A    G        0      0        2 
   2   chr2_10098194   Sample    A    G        0      0        2 
   2   chr2_10098349     AAsi    T    C        0      0        2 
   2   chr2_10098349     AKia    T    C      0.5      1        2 
   2   chr2_10098349     AOna    T    C        0      0        2 
   2   chr2_10098349     ASom    T    C        0      0        2 
   2   chr2_10098349     HCab    T    C        0      0        2 
   2   chr2_10098349     HPrz    T    C        0      0        2 
   2   chr2_10098349     ZBoe    T    C        0      0        2 
   2   chr2_10098349     ZGre    T    C        0      0        2 
   2   chr2_10098349     ZHar    T    C        0      0        2 
   2   chr2_10098349   Sample    T    C        0      0        2 
   2   chr2_10098491     AAsi    A    C        0      0        2 
   2   chr2_10098491     AKia    A    C        0      0        2 
   2   chr2_10098491     AOna    A    C        0      0        2 
   2   chr2_10098491     ASom    A    C        0      0        2 
   2   chr2_10098491     HCab    A    C        1      2        2 
   2   chr2_10098491     HPrz    A    C        1      2        2 
   2   chr2_10098491     ZBoe    A    C        0      0        2 
   2   chr2_10098491     ZGre    A    C        0      0        2 
   2   chr2_10098491     ZHar    A    C        0      0        2 
   2   chr2_10098491   Sample    A    C        1      2        2 
   2   chr2_10107478     AAsi    A    G      0.5      1        2 
   2   chr2_10107478     AKia    A    G        0      0        2 
   2   chr2_10107478     AOna    A    G        0      0        2 
   2   chr2_10107478     ASom    A    G        0      0        2 
   2   chr2_10107478     HCab    A    G        0      0        2 
   2   chr2_10107478     HPrz    A    G        0      0        2 
   2   chr2_10107478     ZBoe    A    G        0      0        2 
   2   chr2_10107478     ZGre    A    G        0      0        2 
   2   chr2_10107478     ZHar    A    G        0      0        2 
   2   chr2_10107478   Sample    A    G        0      0        2 
   2   chr2_10111757     AAsi    C    T        0      0        2 
   2   chr2_10111757     AKia    C    T        0      0        2 
   2   chr2_10111757     AOna    C    T        0      0        2 
   2   chr2_10111757     ASom    C    T        0      0        2 
   2   chr2_10111757     HCab    C    T        1      2        2 
   2   chr2_10111757     HPrz    C    T        1      2        2 
   2   chr2_10111757     ZBoe    C    T        0      0        2 
   2   chr2_10111757     ZGre    C    T        0      0        2 
   2   chr2_10111757     ZHar    C    T        0      0        2 
   2   chr2_10111757   Sample    C    T        1      2        2 
   2   chr2_10114931     AAsi    A    G        0      0        2 
   2   chr2_10114931     AKia    A    G        0      0        2 
   2   chr2_10114931     AOna    A    G        0      0        2 
   2   chr2_10114931     ASom    A    G        0      0        2 
   2   chr2_10114931     HCab    A    G        1      2        2 
   2   chr2_10114931     HPrz    A    G        1      2        2 
   2   chr2_10114931     ZBoe    A    G        0      0        2 
   2   chr2_10114931     ZGre    A    G        0      0        2 
   2   chr2_10114931     ZHar    A    G        0      0        2 
   2   chr2_10114931   Sample    A    G        1      2        2 
   2   chr2_10115799     AAsi    C    T        0      0        2 
   2   chr2_10115799     AKia    C    T        0      0        2 
   2   chr2_10115799     AOna    C    T        0      0        2 
   2   chr2_10115799     ASom    C    T        0      0        2 
   2   chr2_10115799     HCab    C    T        0      0        2 
   2   chr2_10115799     HPrz    C    T      0.5      1        2 
   2   chr2_10115799     ZBoe    C    T        0      0        2 
   2   chr2_10115799     ZGre    C    T        0      0        2 
   2   chr2_10115799     ZHar    C    T        0      0        2 
   2   chr2_10115799   Sample    C    T        0      0        2 
   2   chr2_10120171     AAsi    C    T        0      0        2 
   2   chr2_10120171     AKia    C    T        0      0        2 
   2   chr2_10120171     AOna    C    T        0      0        2 
   2   chr2_10120171     ASom    C    T        0      0        2 
   2   chr2_10120171     HCab    C    T        1      2        2 
   2   chr2_10120171     HPrz    C    T        1      2        2 
   2   chr2_10120171     ZBoe    C    T        0      0        2 
   2   chr2_10120171     ZGre    C    T        0      0        2 
   2   chr2_10120171     ZHar    C    T        0      0        2 
   2   chr2_10120171   Sample    C    T        1      2        2 
   2   chr2_10123317     AAsi    C    T        0      0        2 
   2   chr2_10123317     AKia    C    T        0      0        2 
   2   chr2_10123317     AOna    C    T        0      0        2 
   2   chr2_10123317     ASom    C    T        0      0        2 
   2   chr2_10123317     HCab    C    T        1      2        2 
   2   chr2_10123317     HPrz    C    T        1      2        2 
   2   chr2_10123317     ZBoe    C    T        0      0        2 
   2   chr2_10123317     ZGre    C    T        0      0        2 
   2   chr2_10123317     ZHar    C    T        0      0        2 
   2   chr2_10123317   Sample    C    T        1      2        2 
   2   chr2_10125214     AAsi    C    A        0      0        2 
   2   chr2_10125214     AKia    C    A        0      0        2 
   2   chr2_10125214     AOna    C    A        0      0        2 
   2   chr2_10125214     ASom    C    A        0      0        2 
   2   chr2_10125214     HCab    C    A        0      0        2 
   2   chr2_10125214     HPrz    C    A        0      0        2 
   2   chr2_10125214     ZBoe    C    A        0      0        2 
   2   chr2_10125214     ZGre    C    A        0      0        2 
   2   chr2_10125214     ZHar    C    A      0.5      1        2 
   2   chr2_10125214   Sample    C    A        0      0        2 
   2   chr2_10126257     AAsi    G    A        0      0        2 
   2   chr2_10126257     AKia    G    A        0      0        2 
   2   chr2_10126257     AOna    G    A        0      0        2 
   2   chr2_10126257     ASom    G    A        0      0        2 
   2   chr2_10126257     HCab    G    A        1      2        2 
   2   chr2_10126257     HPrz    G    A        1      2        2 
   2   chr2_10126257     ZBoe    G    A        0      0        2 
   2   chr2_10126257     ZGre    G    A        0      0        2 
   2   chr2_10126257     ZHar    G    A        0      0        2 
   2   chr2_10126257   Sample    G    A        1      2        2 
   2   chr2_10130789     AAsi    A    G        0      0        2 
   2   chr2_10130789     AKia    A    G        0      0        2 
   2   chr2_10130789     AOna    A    G        0      0        2 
   2   chr2_10130789     ASom    A    G        0      0        2 
   2   chr2_10130789     HCab    A    G        1      2        2 
   2   chr2_10130789     HPrz    A    G        1      2        2 
   2   chr2_10130789     ZBoe    A    G        0      0        2 
   2   chr2_10130789     ZGre    A    G      0.5      1        2 
   2   chr2_10130789     ZHar    A    G        0      0        2 
   2   chr2_10130789   Sample    A    G        1      2        2 
   2   chr2_10131208     AAsi    T    A        0      0        2 
   2   chr2_10131208     AKia    T    A        0      0        2 
   2   chr2_10131208     AOna    T    A        0      0        2 
   2   chr2_10131208     ASom    T    A        0      0        2 
   2   chr2_10131208     HCab    T    A        0      0        2 
   2   chr2_10131208     HPrz    T    A        0      0        2 
   2   chr2_10131208     ZBoe    T    A        0      0        2 
   2   chr2_10131208     ZGre    T    A        1      2        2 
   2   chr2_10131208     ZHar    T    A        0      0        2 
   2   chr2_10131208   Sample    T    A        0      0        2 
   2   chr2_10131284     AAsi    G    C        0      0        2 
   2   chr2_10131284     AKia    G    C        0      0        2 
   2   chr2_10131284     AOna    G    C        0      0        2 
   2   chr2_10131284     ASom    G    C        0      0        2 
   2   chr2_10131284     HCab    G    C        0      0        2 
   2   chr2_10131284     HPrz    G    C        0      0        2 
   2   chr2_10131284     ZBoe    G    C      0.5      1        2 
   2   chr2_10131284     ZGre    G    C        0      0        2 
   2   chr2_10131284     ZHar    G    C        0      0        2 
   2   chr2_10131284   Sample    G    C        0      0        2 
   2   chr2_10132296     AAsi    A    G        0      0        2 
   2   chr2_10132296     AKia    A    G        0      0        2 
   2   chr2_10132296     AOna    A    G        0      0        2 
   2   chr2_10132296     ASom    A    G        0      0        2 
   2   chr2_10132296     HCab    A    G        1      2        2 
   2   chr2_10132296     HPrz    A    G        1      2        2 
   2   chr2_10132296     ZBoe    A    G        0      0        2 
   2   chr2_10132296     ZGre    A    G        0      0        2 
   2   chr2_10132296     ZHar    A    G        0      0        2 
   2   chr2_10132296   Sample    A    G        1      2        2 
   2   chr2_10134119     AAsi    C    G        0      0        2 
   2   chr2_10134119     AKia    C    G        0      0        2 
   2   chr2_10134119     AOna    C    G        0      0        2 
   2   chr2_10134119     ASom    C    G        0      0        2 
   2   chr2_10134119     HCab    C    G      0.5      1        2 
   2   chr2_10134119     HPrz    C    G      0.5      1        2 
   2   chr2_10134119     ZBoe    C    G        0      0        2 
   2   chr2_10134119     ZGre    C    G        0      0        2 
   2   chr2_10134119     ZHar    C    G        0      0        2 
   2   chr2_10134119   Sample    C    G        1      2        2 
   2   chr2_10142263     AAsi    C    G        0      0        2 
   2   chr2_10142263     AKia    C    G        0      0        2 
   2   chr2_10142263     AOna    C    G        0      0        2 
   2   chr2_10142263     ASom    C    G        0      0        2 
   2   chr2_10142263     HCab    C    G        0      0        2 
   2   chr2_10142263     HPrz    C    G        0      0        2 
   2   chr2_10142263     ZBoe    C    G      0.5      1        2 
   2   chr2_10142263     ZGre    C    G        0      0        2 
   2   chr2_10142263     ZHar    C    G        0      0        2 
   2   chr2_10142263   Sample    C    G        0      0        2 
   2   chr2_10153797     AAsi    A    G        0      0        2 
   2   chr2_10153797     AKia    A    G        1      2        2 
   2   chr2_10153797     AOna    A    G        0      0        2 
   2   chr2_10153797     ASom    A    G        0      0        2 
   2   chr2_10153797     HCab    A    G        0      0        2 
   2   chr2_10153797     HPrz    A    G        0      0        2 
   2   chr2_10153797     ZBoe    A    G        0      0        2 
   2   chr2_10153797     ZGre    A    G        0      0        2 
   2   chr2_10153797     ZHar    A    G        0      0        2 
   2   chr2_10153797   Sample    A    G        0      0        2 
   2   chr2_10154827     AAsi    T    C        0      0        2 
   2   chr2_10154827     AKia    T    C        1      2        2 
   2   chr2_10154827     AOna    T    C        0      0        2 
   2   chr2_10154827     ASom    T    C        0      0        2 
   2   chr2_10154827     HCab    T    C        0      0        2 
   2   chr2_10154827     HPrz    T    C        0      0        2 
   2   chr2_10154827     ZBoe    T    C        0      0        2 
   2   chr2_10154827     ZGre    T    C        0      0        2 
   2   chr2_10154827     ZHar    T    C        0      0        2 
   2   chr2_10154827   Sample    T    C        0      0        2 
   2   chr2_10158923     AAsi    A    C      0.5      1        2 
   2   chr2_10158923     AKia    A    C        0      0        2 
   2   chr2_10158923     AOna    A    C        0      0        2 
   2   chr2_10158923     ASom    A    C        0      0        2 
   2   chr2_10158923     HCab    A    C        0      0        2 
   2   chr2_10158923     HPrz    A    C        0      0        2 
   2   chr2_10158923     ZBoe    A    C        0      0        2 
   2   chr2_10158923     ZGre    A    C        0      0        2 
   2   chr2_10158923     ZHar    A    C        0      0        2 
   2   chr2_10158923   Sample    A    C        0      0        2 
   2   chr2_10167207     AAsi    A    G        0      0        2 
   2   chr2_10167207     AKia    A    G        1      2        2 
   2   chr2_10167207     AOna    A    G        0      0        2 
   2   chr2_10167207     ASom    A    G        0      0        2 
   2   chr2_10167207     HCab    A    G        0      0        2 
   2   chr2_10167207     HPrz    A    G        0      0        2 
   2   chr2_10167207     ZBoe    A    G        0      0        2 
   2   chr2_10167207     ZGre    A    G        0      0        2 
   2   chr2_10167207     ZHar    A    G        0      0        2 
   2   chr2_10167207   Sample    A    G        0      0        2 
   2   chr2_10173079     AAsi    T    C        0      0        2 
   2   chr2_10173079     AKia    T    C        0      0        2 
   2   chr2_10173079     AOna    T    C        0      0        2 
   2   chr2_10173079     ASom    T    C        0      0        2 
   2   chr2_10173079     HCab    T    C        0      0        2 
   2   chr2_10173079     HPrz    T    C        0      0        2 
   2   chr2_10173079     ZBoe    T    C        1      2        2 
   2   chr2_10173079     ZGre    T    C        0      0        2 
   2   chr2_10173079     ZHar    T    C        0      0        2 
   2   chr2_10173079   Sample    T    C        0      0        2 
   2   chr2_10175803     AAsi    G    T        0      0        2 
   2   chr2_10175803     AKia    G    T        0      0        2 
   2   chr2_10175803     AOna    G    T        0      0        2 
   2   chr2_10175803     ASom    G    T        0      0        2 
   2   chr2_10175803     HCab    G    T      0.5      1        2 
   2   chr2_10175803     HPrz    G    T        0      0        2 
   2   chr2_10175803     ZBoe    G    T        0      0        2 
   2   chr2_10175803     ZGre    G    T        0      0        2 
   2   chr2_10175803     ZHar    G    T        0      0        2 
   2   chr2_10175803   Sample    G    T        0      0        2 
   2   chr2_10178211     AAsi    G    A        0      0        2 
   2   chr2_10178211     AKia    G    A        1      2        2 
   2   chr2_10178211     AOna    G    A        0      0        2 
   2   chr2_10178211     ASom    G    A        0      0        2 
   2   chr2_10178211     HCab    G    A        0      0        2 
   2   chr2_10178211     HPrz    G    A        0      0        2 
   2   chr2_10178211     ZBoe    G    A        0      0        2 
   2   chr2_10178211     ZGre    G    A        0      0        2 
   2   chr2_10178211     ZHar    G    A        0      0        2 
   2   chr2_10178211   Sample    G    A        0      0        2 
   2   chr2_10188092     AAsi    A    C        0      0        2 
   2   chr2_10188092     AKia    A    C        0      0        2 
   2   chr2_10188092     AOna    A    C        0      0        2 
   2   chr2_10188092     ASom    A    C        0      0        2 
   2   chr2_10188092     HCab    A    C        0      0        2 
   2   chr2_10188092     HPrz    A    C        0      0        2 
   2   chr2_10188092     ZBoe    A    C      0.5      1        2 
   2   chr2_10188092     ZGre    A    C        0      0        2 
   2   chr2_10188092     ZHar    A    C        0      0        2 
   2   chr2_10188092   Sample    A    C        0      0        2 
   2   chr2_10193002     AAsi    A    G        1      2        2 
   2   chr2_10193002     AKia    A    G        0      0        2 
   2   chr2_10193002     AOna    A    G        0      0        2 
   2   chr2_10193002     ASom    A    G        1      2        2 
   2   chr2_10193002     HCab    A    G        0      0        2 
   2   chr2_10193002     HPrz    A    G        0      0        2 
   2   chr2_10193002     ZBoe    A    G        0      0        2 
   2   chr2_10193002     ZGre    A    G        0      0        2 
   2   chr2_10193002     ZHar    A    G        0      0        2 
   2   chr2_10193002   Sample    A    G        0      0        2 
   2   chr2_10193723     AAsi    A    G        0      0        2 
   2   chr2_10193723     AKia    A    G        0      0        2 
   2   chr2_10193723     AOna    A    G        0      0        2 
   2   chr2_10193723     ASom    A    G        0      0        2 
   2   chr2_10193723     HCab    A    G        0      0        2 
   2   chr2_10193723     HPrz    A    G        0      0        2 
   2   chr2_10193723     ZBoe    A    G        0      0        2 
   2   chr2_10193723     ZGre    A    G        0      0        2 
   2   chr2_10193723     ZHar    A    G      0.5      1        2 
   2   chr2_10193723   Sample    A    G        0      0        2 
   2   chr2_10200883     AAsi    T    C        0      0        2 
   2   chr2_10200883     AKia    T    C        0      0        2 
   2   chr2_10200883     AOna    T    C        0      0        2 
   2   chr2_10200883     ASom    T    C        0      0        2 
   2   chr2_10200883     HCab    T    C        1      2        2 
   2   chr2_10200883     HPrz    T    C        1      2        2 
   2   chr2_10200883     ZBoe    T    C        0      0        2 
   2   chr2_10200883     ZGre    T    C        0      0        2 
   2   chr2_10200883     ZHar    T    C        0      0        2 
   2   chr2_10200883   Sample    T    C        1      2        2 
   2   chr2_10203014     AAsi    A    G        0      0        2 
   2   chr2_10203014     AKia    A    G      0.5      1        2 
   2   chr2_10203014     AOna    A    G        0      0        2 
   2   chr2_10203014     ASom    A    G        0      0        2 
   2   chr2_10203014     HCab    A    G        0      0        2 
   2   chr2_10203014     HPrz    A    G        0      0        2 
   2   chr2_10203014     ZBoe    A    G        0      0        2 
   2   chr2_10203014     ZGre    A    G        0      0        2 
   2   chr2_10203014     ZHar    A    G        0      0        2 
   2   chr2_10203014   Sample    A    G        0      0        2 
   2   chr2_10204719     AAsi    C    T        0      0        2 
   2   chr2_10204719     AKia    C    T        0      0        2 
   2   chr2_10204719     AOna    C    T        0      0        2 
   2   chr2_10204719     ASom    C    T        0      0        2 
   2   chr2_10204719     HCab    C    T        0      0        2 
   2   chr2_10204719     HPrz    C    T        0      0        2 
   2   chr2_10204719     ZBoe    C    T        0      0        2 
   2   chr2_10204719     ZGre    C    T        1      2        2 
   2   chr2_10204719     ZHar    C    T        0      0        2 
   2   chr2_10204719   Sample    C    T        0      0        2 
   2   chr2_10206113     AAsi    A    G        0      0        2 
   2   chr2_10206113     AKia    A    G        0      0        2 
   2   chr2_10206113     AOna    A    G      0.5      1        2 
   2   chr2_10206113     ASom    A    G        0      0        2 
   2   chr2_10206113     HCab    A    G        0      0        2 
   2   chr2_10206113     HPrz    A    G        0      0        2 
   2   chr2_10206113     ZBoe    A    G        0      0        2 
   2   chr2_10206113     ZGre    A    G        0      0        2 
   2   chr2_10206113     ZHar    A    G        0      0        2 
   2   chr2_10206113   Sample    A    G        0      0        2 
   2   chr2_10210075     AAsi    G    T        0      0        2 
   2   chr2_10210075     AKia    G    T        0      0        2 
   2   chr2_10210075     AOna    G    T      0.5      1        2 
   2   chr2_10210075     ASom    G    T        0      0        2 
   2   chr2_10210075     HCab    G    T        0      0        2 
   2   chr2_10210075     HPrz    G    T        0      0        2 
   2   chr2_10210075     ZBoe    G    T        0      0        2 
   2   chr2_10210075     ZGre    G    T        0      0        2 
   2   chr2_10210075     ZHar    G    T        0      0        2 
   2   chr2_10210075   Sample    G    T        0      0        2 
   2   chr2_10212101     AAsi    G    T        0      0        2 
   2   chr2_10212101     AKia    G    T        0      0        2 
   2   chr2_10212101     AOna    G    T        1      2        2 
   2   chr2_10212101     ASom    G    T        0      0        2 
   2   chr2_10212101     HCab    G    T        0      0        2 
   2   chr2_10212101     HPrz    G    T        0      0        2 
   2   chr2_10212101     ZBoe    G    T        0      0        2 
   2   chr2_10212101     ZGre    G    T        0      0        2 
   2   chr2_10212101     ZHar    G    T        0      0        2 
   2   chr2_10212101   Sample    G    T        0      0        2 
   2   chr2_10214498     AAsi    T    G        1      2        2 
   2   chr2_10214498     AKia    T    G        0      0        2 
   2   chr2_10214498     AOna    T    G        0      0        2 
   2   chr2_10214498     ASom    T    G        1      2        2 
   2   chr2_10214498     HCab    T    G        0      0        2 
   2   chr2_10214498     HPrz    T    G        0      0        2 
   2   chr2_10214498     ZBoe    T    G        0      0        2 
   2   chr2_10214498     ZGre    T    G        0      0        2 
   2   chr2_10214498     ZHar    T    G        0      0        2 
   2   chr2_10214498   Sample    T    G        0      0        2 
   2   chr2_10218023     AAsi    C    A        0      0        2 
   2   chr2_10218023     AKia    C    A        0      0        2 
   2   chr2_10218023     AOna    C    A        0      0        2 
   2   chr2_10218023     ASom    C    A        0      0        2 
   2   chr2_10218023     HCab    C    A        0      0        2 
   2   chr2_10218023     HPrz    C    A        0      0        2 
   2   chr2_10218023     ZBoe    C    A        1      2        2 
   2   chr2_10218023     ZGre    C    A        0      0        2 
   2   chr2_10218023     ZHar    C    A        0      0        2 
   2   chr2_10218023   Sample    C    A        0      0        2 
   2   chr2_10218472     AAsi    C    G        0      0        2 
   2   chr2_10218472     AKia    C    G        0      0        2 
   2   chr2_10218472     AOna    C    G      0.5      1        2 
   2   chr2_10218472     ASom    C    G        0      0        2 
   2   chr2_10218472     HCab    C    G        0      0        2 
   2   chr2_10218472     HPrz    C    G        0      0        2 
   2   chr2_10218472     ZBoe    C    G        0      0        2 
   2   chr2_10218472     ZGre    C    G        0      0        2 
   2   chr2_10218472     ZHar    C    G        0      0        2 
   2   chr2_10218472   Sample    C    G        0      0        2 
   2   chr2_10218766     AAsi    C    G        0      0        2 
   2   chr2_10218766     AKia    C    G        0      0        2 
   2   chr2_10218766     AOna    C    G        0      0        2 
   2   chr2_10218766     ASom    C    G        0      0        2 
   2   chr2_10218766     HCab    C    G        1      2        2 
   2   chr2_10218766     HPrz    C    G        1      2        2 
   2   chr2_10218766     ZBoe    C    G        0      0        2 
   2   chr2_10218766     ZGre    C    G        0      0        2 
   2   chr2_10218766     ZHar    C    G        0      0        2 
   2   chr2_10218766   Sample    C    G        1      2        2 
   2   chr2_10224819     AAsi    C    G        0      0        2 
   2   chr2_10224819     AKia    C    G        0      0        2 
   2   chr2_10224819     AOna    C    G        0      0        2 
   2   chr2_10224819     ASom    C    G        0      0        2 
   2   chr2_10224819     HCab    C    G        0      0        2 
   2   chr2_10224819     HPrz    C    G      0.5      1        2 
   2   chr2_10224819     ZBoe    C    G        0      0        2 
   2   chr2_10224819     ZGre    C    G        0      0        2 
   2   chr2_10224819     ZHar    C    G        0      0        2 
   2   chr2_10224819   Sample    C    G        0      0        2 
   2   chr2_10224827     AAsi    T    C        0      0        2 
   2   chr2_10224827     AKia    T    C        0      0        2 
   2   chr2_10224827     AOna    T    C        0      0        2 
   2   chr2_10224827     ASom    T    C        0      0        2 
   2   chr2_10224827     HCab    T    C        0      0        2 
   2   chr2_10224827     HPrz    T    C        0      0        2 
   2   chr2_10224827     ZBoe    T    C      0.5      1        2 
   2   chr2_10224827     ZGre    T    C        0      0        2 
   2   chr2_10224827     ZHar    T    C        0      0        2 
   2   chr2_10224827   Sample    T    C        0      0        2 
   2   chr2_10227789     AAsi    A    G        0      0        2 
   2   chr2_10227789     AKia    A    G        0      0        2 
   2   chr2_10227789     AOna    A    G        0      0        2 
   2   chr2_10227789     ASom    A    G        0      0        2 
   2   chr2_10227789     HCab    A    G        0      0        2 
   2   chr2_10227789     HPrz    A    G        0      0        2 
   2   chr2_10227789     ZBoe    A    G      0.5      1        2 
   2   chr2_10227789     ZGre    A    G        0      0        2 
   2   chr2_10227789     ZHar    A    G        0      0        2 
   2   chr2_10227789   Sample    A    G        0      0        2 
   2   chr2_10227852     AAsi    G    A        0      0        2 
   2   chr2_10227852     AKia    G    A        0      0        2 
   2   chr2_10227852     AOna    G    A        1      2        2 
   2   chr2_10227852     ASom    G    A        0      0        2 
   2   chr2_10227852     HCab    G    A        0      0        2 
   2   chr2_10227852     HPrz    G    A        0      0        2 
   2   chr2_10227852     ZBoe    G    A        0      0        2 
   2   chr2_10227852     ZGre    G    A        0      0        2 
   2   chr2_10227852     ZHar    G    A        0      0        2 
   2   chr2_10227852   Sample    G    A        0      0        2 
   2   chr2_10232135     AAsi    G    A        0      0        2 
   2   chr2_10232135     AKia    G    A        0      0        2 
   2   chr2_10232135     AOna    G    A        0      0        2 
   2   chr2_10232135     ASom    G    A        0      0        2 
   2   chr2_10232135     HCab    G    A        1      2        2 
   2   chr2_10232135     HPrz    G    A        1      2        2 
   2   chr2_10232135     ZBoe    G    A        0      0        2 
   2   chr2_10232135     ZGre    G    A        0      0        2 
   2   chr2_10232135     ZHar    G    A        0      0        2 
   2   chr2_10232135   Sample    G    A        1      2        2 
   2   chr2_10235556     AAsi    C    G        0      0        2 
   2   chr2_10235556     AKia    C    G        0      0        2 
   2   chr2_10235556     AOna    C    G      0.5      1        2 
   2   chr2_10235556     ASom    C    G        0      0        2 
   2   chr2_10235556     HCab    C    G        0      0        2 
   2   chr2_10235556     HPrz    C    G        0      0        2 
   2   chr2_10235556     ZBoe    C    G        0      0        2 
   2   chr2_10235556     ZGre    C    G        0      0        2 
   2   chr2_10235556     ZHar    C    G        0      0        2 
   2   chr2_10235556   Sample    C    G        0      0        2 
   2   chr2_10235626     AAsi    C    T        0      0        2 
   2   chr2_10235626     AKia    C    T        0      0        2 
   2   chr2_10235626     AOna    C    T        0      0        2 
   2   chr2_10235626     ASom    C    T        0      0        2 
   2   chr2_10235626     HCab    C    T        1      2        2 
   2   chr2_10235626     HPrz    C    T        1      2        2 
   2   chr2_10235626     ZBoe    C    T        0      0        2 
   2   chr2_10235626     ZGre    C    T        0      0        2 
   2   chr2_10235626     ZHar    C    T        0      0        2 
   2   chr2_10235626   Sample    C    T        1      2        2 
   2   chr2_10240128     AAsi    T    C        0      0        2 
   2   chr2_10240128     AKia    T    C        0      0        2 
   2   chr2_10240128     AOna    T    C        0      0        2 
   2   chr2_10240128     ASom    T    C        0      0        2 
   2   chr2_10240128     HCab    T    C        0      0        2 
   2   chr2_10240128     HPrz    T    C        0      0        2 
   2   chr2_10240128     ZBoe    T    C        0      0        2 
   2   chr2_10240128     ZGre    T    C      0.5      1        2 
   2   chr2_10240128     ZHar    T    C        0      0        2 
   2   chr2_10240128   Sample    T    C        0      0        2 
   2   chr2_10243527     AAsi    G    A        0      0        2 
   2   chr2_10243527     AKia    G    A        0      0        2 
   2   chr2_10243527     AOna    G    A        0      0        2 
   2   chr2_10243527     ASom    G    A        0      0        2 
   2   chr2_10243527     HCab    G    A        0      0        2 
   2   chr2_10243527     HPrz    G    A        0      0        2 
   2   chr2_10243527     ZBoe    G    A        0      0        2 
   2   chr2_10243527     ZGre    G    A        0      0        2 
   2   chr2_10243527     ZHar    G    A      0.5      1        2 
   2   chr2_10243527   Sample    G    A        0      0        2 
   2   chr2_10244843     AAsi    A    G        1      2        2 
   2   chr2_10244843     AKia    A    G        0      0        2 
   2   chr2_10244843     AOna    A    G        0      0        2 
   2   chr2_10244843     ASom    A    G        1      2        2 
   2   chr2_10244843     HCab    A    G        1      2        2 
   2   chr2_10244843     HPrz    A    G        1      2        2 
   2   chr2_10244843     ZBoe    A    G        0      0        2 
   2   chr2_10244843     ZGre    A    G        0      0        2 
   2   chr2_10244843     ZHar    A    G        0      0        2 
   2   chr2_10244843   Sample    A    G        1      2        2 
   2   chr2_10247414     AAsi    G    A        0      0        2 
   2   chr2_10247414     AKia    G    A        0      0        2 
   2   chr2_10247414     AOna    G    A        1      2        2 
   2   chr2_10247414     ASom    G    A        0      0        2 
   2   chr2_10247414     HCab    G    A        0      0        2 
   2   chr2_10247414     HPrz    G    A        0      0        2 
   2   chr2_10247414     ZBoe    G    A        0      0        2 
   2   chr2_10247414     ZGre    G    A        0      0        2 
   2   chr2_10247414     ZHar    G    A        0      0        2 
   2   chr2_10247414   Sample    G    A        0      0        2 
   2   chr2_10249224     AAsi    C    T        0      0        2 
   2   chr2_10249224     AKia    C    T        0      0        2 
   2   chr2_10249224     AOna    C    T        0      0        2 
   2   chr2_10249224     ASom    C    T        0      0        2 
   2   chr2_10249224     HCab    C    T        1      2        2 
   2   chr2_10249224     HPrz    C    T        1      2        2 
   2   chr2_10249224     ZBoe    C    T        0      0        2 
   2   chr2_10249224     ZGre    C    T        0      0        2 
   2   chr2_10249224     ZHar    C    T        0      0        2 
   2   chr2_10249224   Sample    C    T        1      2        2 
   2   chr2_10251668     AAsi    A    G        0      0        2 
   2   chr2_10251668     AKia    A    G        1      2        2 
   2   chr2_10251668     AOna    A    G        1      2        2 
   2   chr2_10251668     ASom    A    G        0      0        2 
   2   chr2_10251668     HCab    A    G        0      0        2 
   2   chr2_10251668     HPrz    A    G        0      0        2 
   2   chr2_10251668     ZBoe    A    G        0      0        2 
   2   chr2_10251668     ZGre    A    G        0      0        2 
   2   chr2_10251668     ZHar    A    G        0      0        2 
   2   chr2_10251668   Sample    A    G        0      0        2 
   2   chr2_10256818     AAsi    C    T        1      2        2 
   2   chr2_10256818     AKia    C    T        0      0        2 
   2   chr2_10256818     AOna    C    T        0      0        2 
   2   chr2_10256818     ASom    C    T        1      2        2 
   2   chr2_10256818     HCab    C    T        0      0        2 
   2   chr2_10256818     HPrz    C    T        0      0        2 
   2   chr2_10256818     ZBoe    C    T        0      0        2 
   2   chr2_10256818     ZGre    C    T        0      0        2 
   2   chr2_10256818     ZHar    C    T        0      0        2 
   2   chr2_10256818   Sample    C    T        0      0        2 
   2   chr2_10261775     AAsi    A    G        0      0        2 
   2   chr2_10261775     AKia    A    G        1      2        2 
   2   chr2_10261775     AOna    A    G        1      2        2 
   2   chr2_10261775     ASom    A    G        0      0        2 
   2   chr2_10261775     HCab    A    G        0      0        2 
   2   chr2_10261775     HPrz    A    G        0      0        2 
   2   chr2_10261775     ZBoe    A    G        1      2        2 
   2   chr2_10261775     ZGre    A    G        0      0        2 
   2   chr2_10261775     ZHar    A    G        1      2        2 
   2   chr2_10261775   Sample    A    G        0      0        2 
   2   chr2_10262964     AAsi    A    G        1      2        2 
   2   chr2_10262964     AKia    A    G        0      0        2 
   2   chr2_10262964     AOna    A    G        0      0        2 
   2   chr2_10262964     ASom    A    G        0      0        2 
   2   chr2_10262964     HCab    A    G        0      0        2 
   2   chr2_10262964     HPrz    A    G        0      0        2 
   2   chr2_10262964     ZBoe    A    G        0      0        2 
   2   chr2_10262964     ZGre    A    G        0      0        2 
   2   chr2_10262964     ZHar    A    G        0      0        2 
   2   chr2_10262964   Sample    A    G        0      0        2 
   2   chr2_10263252     AAsi    T    C        0      0        2 
   2   chr2_10263252     AKia    T    C        0      0        2 
   2   chr2_10263252     AOna    T    C        0      0        2 
   2   chr2_10263252     ASom    T    C        1      2        2 
   2   chr2_10263252     HCab    T    C        0      0        2 
   2   chr2_10263252     HPrz    T    C        0      0        2 
   2   chr2_10263252     ZBoe    T    C        0      0        2 
   2   chr2_10263252     ZGre    T    C        0      0        2 
   2   chr2_10263252     ZHar    T    C        0      0        2 
   2   chr2_10263252   Sample    T    C        0      0        2 
   2   chr2_10263362     AAsi    T    C        1      2        2 
   2   chr2_10263362     AKia    T    C        0      0        2 
   2   chr2_10263362     AOna    T    C        0      0        2 
   2   chr2_10263362     ASom    T    C        0      0        2 
   2   chr2_10263362     HCab    T    C        0      0        2 
   2   chr2_10263362     HPrz    T    C        0      0        2 
   2   chr2_10263362     ZBoe    T    C        0      0        2 
   2   chr2_10263362     ZGre    T    C        0      0        2 
   2   chr2_10263362     ZHar    T    C        0      0        2 
   2   chr2_10263362   Sample    T    C        0      0        2 
   2   chr2_10265975     AAsi    G    C        0      0        2 
   2   chr2_10265975     AKia    G    C        0      0        2 
   2   chr2_10265975     AOna    G    C        0      0        2 
   2   chr2_10265975     ASom    G    C        0      0        2 
   2   chr2_10265975     HCab    G    C        1      2        2 
   2   chr2_10265975     HPrz    G    C        1      2        2 
   2   chr2_10265975     ZBoe    G    C        0      0        2 
   2   chr2_10265975     ZGre    G    C        0      0        2 
   2   chr2_10265975     ZHar    G    C        0      0        2 
   2   chr2_10265975   Sample    G    C        1      2        2 
   2   chr2_10268893     AAsi    A    G        0      0        2 
   2   chr2_10268893     AKia    A    G        0      0        2 
   2   chr2_10268893     AOna    A    G        0      0        2 
   2   chr2_10268893     ASom    A    G        0      0        2 
   2   chr2_10268893     HCab    A    G        1      2        2 
   2   chr2_10268893     HPrz    A    G        1      2        2 
   2   chr2_10268893     ZBoe    A    G      0.5      1        2 
   2   chr2_10268893     ZGre    A    G        0      0        2 
   2   chr2_10268893     ZHar    A    G        1      2        2 
   2   chr2_10268893   Sample    A    G        1      2        2 
   2   chr2_10268911     AAsi    C    T        0      0        2 
   2   chr2_10268911     AKia    C    T        0      0        2 
   2   chr2_10268911     AOna    C    T        0      0        2 
   2   chr2_10268911     ASom    C    T        0      0        2 
   2   chr2_10268911     HCab    C    T        0      0        2 
   2   chr2_10268911     HPrz    C    T        0      0        2 
   2   chr2_10268911     ZBoe    C    T        0      0        2 
   2   chr2_10268911     ZGre    C    T        0      0        2 
   2   chr2_10268911     ZHar    C    T        1      2        2 
   2   chr2_10268911   Sample    C    T        0      0        2 
   2   chr2_10269213     AAsi    T    C        0      0        2 
   2   chr2_10269213     AKia    T    C        0      0        2 
   2   chr2_10269213     AOna    T    C        0      0        2 
   2   chr2_10269213     ASom    T    C        0      0        2 
   2   chr2_10269213     HCab    T    C        1      2        2 
   2   chr2_10269213     HPrz    T    C        1      2        2 
   2   chr2_10269213     ZBoe    T    C        0      0        2 
   2   chr2_10269213     ZGre    T    C        0      0        2 
   2   chr2_10269213     ZHar    T    C        0      0        2 
   2   chr2_10269213   Sample    T    C        1      2        2 
   2   chr2_10280620     AAsi    G    T        0      0        2 
   2   chr2_10280620     AKia    G    T        0      0        2 
   2   chr2_10280620     AOna    G    T        0      0        2 
   2   chr2_10280620     ASom    G    T        0      0        2 
   2   chr2_10280620     HCab    G    T        0      0        2 
   2   chr2_10280620     HPrz    G    T        0      0        2 
   2   chr2_10280620     ZBoe    G    T      0.5      1        2 
   2   chr2_10280620     ZGre    G    T        0      0        2 
   2   chr2_10280620     ZHar    G    T        0      0        2 
   2   chr2_10280620   Sample    G    T        0      0        2 
   2   chr2_10285378     AAsi    A    C        0      0        2 
   2   chr2_10285378     AKia    A    C        1      2        2 
   2   chr2_10285378     AOna    A    C      0.5      1        2 
   2   chr2_10285378     ASom    A    C        0      0        2 
   2   chr2_10285378     HCab    A    C        0      0        2 
   2   chr2_10285378     HPrz    A    C        0      0        2 
   2   chr2_10285378     ZBoe    A    C        0      0        2 
   2   chr2_10285378     ZGre    A    C        1      2        2 
   2   chr2_10285378     ZHar    A    C        0      0        2 
   2   chr2_10285378   Sample    A    C        0      0        2 
   2   chr2_10304583     AAsi    T    C        0      0        2 
   2   chr2_10304583     AKia    T    C        0      0        2 
   2   chr2_10304583     AOna    T    C        0      0        2 
   2   chr2_10304583     ASom    T    C        0      0        2 
   2   chr2_10304583     HCab    T    C        0      0        2 
   2   chr2_10304583     HPrz    T    C        0      0        2 
   2   chr2_10304583     ZBoe    T    C        0      0        2 
   2   chr2_10304583     ZGre    T    C        1      2        2 
   2   chr2_10304583     ZHar    T    C        0      0        2 
   2   chr2_10304583   Sample    T    C        0      0        2 
   2   chr2_10313776     AAsi    A    T        0      0        2 
   2   chr2_10313776     AKia    A    T        0      0        2 
   2   chr2_10313776     AOna    A    T        0      0        2 
   2   chr2_10313776     ASom    A    T        0      0        2 
   2   chr2_10313776     HCab    A    T        1      2        2 
   2   chr2_10313776     HPrz    A    T        1      2        2 
   2   chr2_10313776     ZBoe    A    T        0      0        2 
   2   chr2_10313776     ZGre    A    T        0      0        2 
   2   chr2_10313776     ZHar    A    T        0      0        2 
   2   chr2_10313776   Sample    A    T        1      2        2 
   2   chr2_10319899     AAsi    A    C        0      0        2 
   2   chr2_10319899     AKia    A    C        0      0        2 
   2   chr2_10319899     AOna    A    C        0      0        2 
   2   chr2_10319899     ASom    A    C        0      0        2 
   2   chr2_10319899     HCab    A    C        1      2        2 
   2   chr2_10319899     HPrz    A    C        1      2        2 
   2   chr2_10319899     ZBoe    A    C        0      0        2 
   2   chr2_10319899     ZGre    A    C        0      0        2 
   2   chr2_10319899     ZHar    A    C        0      0        2 
   2   chr2_10319899   Sample    A    C        1      2        2 
   2   chr2_10325298     AAsi    A    G        0      0        2 
   2   chr2_10325298     AKia    A    G        0      0        2 
   2   chr2_10325298     AOna    A    G        0      0        2 
   2   chr2_10325298     ASom    A    G        0      0        2 
   2   chr2_10325298     HCab    A    G        1      2        2 
   2   chr2_10325298     HPrz    A    G        1      2        2 
   2   chr2_10325298     ZBoe    A    G        0      0        2 
   2   chr2_10325298     ZGre    A    G        0      0        2 
   2   chr2_10325298     ZHar    A    G        0      0        2 
   2   chr2_10325298   Sample    A    G        1      2        2 
   2   chr2_10326733     AAsi    T    C        0      0        2 
   2   chr2_10326733     AKia    T    C        0      0        2 
   2   chr2_10326733     AOna    T    C        0      0        2 
   2   chr2_10326733     ASom    T    C        0      0        2 
   2   chr2_10326733     HCab    T    C        0      0        2 
   2   chr2_10326733     HPrz    T    C      0.5      1        2 
   2   chr2_10326733     ZBoe    T    C        0      0        2 
   2   chr2_10326733     ZGre    T    C        0      0        2 
   2   chr2_10326733     ZHar    T    C        0      0        2 
   2   chr2_10326733   Sample    T    C        0      0        2 
   2   chr2_10328148     AAsi    T    G        0      0        2 
   2   chr2_10328148     AKia    T    G        1      2        2 
   2   chr2_10328148     AOna    T    G        0      0        2 
   2   chr2_10328148     ASom    T    G        0      0        2 
   2   chr2_10328148     HCab    T    G        0      0        2 
   2   chr2_10328148     HPrz    T    G        0      0        2 
   2   chr2_10328148     ZBoe    T    G        0      0        2 
   2   chr2_10328148     ZGre    T    G        0      0        2 
   2   chr2_10328148     ZHar    T    G        0      0        2 
   2   chr2_10328148   Sample    T    G        0      0        2 
   2   chr2_10336610     AAsi    A    G        0      0        2 
   2   chr2_10336610     AKia    A    G        0      0        2 
   2   chr2_10336610     AOna    A    G        0      0        2 
   2   chr2_10336610     ASom    A    G        0      0        2 
   2   chr2_10336610     HCab    A    G        0      0        2 
   2   chr2_10336610     HPrz    A    G        0      0        2 
   2   chr2_10336610     ZBoe    A    G      0.5      1        2 
   2   chr2_10336610     ZGre    A    G        1      2        2 
   2   chr2_10336610     ZHar    A    G        0      0        2 
   2   chr2_10336610   Sample    A    G        0      0        2 
   2   chr2_10338049     AAsi    G    A        0      0        2 
   2   chr2_10338049     AKia    G    A        0      0        2 
   2   chr2_10338049     AOna    G    A        0      0        2 
   2   chr2_10338049     ASom    G    A        0      0        2 
   2   chr2_10338049     HCab    G    A        0      0        2 
   2   chr2_10338049     HPrz    G    A        0      0        2 
   2   chr2_10338049     ZBoe    G    A        0      0        2 
   2   chr2_10338049     ZGre    G    A        1      2        2 
   2   chr2_10338049     ZHar    G    A        0      0        2 
   2   chr2_10338049   Sample    G    A        0      0        2 
   2   chr2_10340859     AAsi    A    G        0      0        2 
   2   chr2_10340859     AKia    A    G        0      0        2 
   2   chr2_10340859     AOna    A    G        0      0        2 
   2   chr2_10340859     ASom    A    G        0      0        2 
   2   chr2_10340859     HCab    A    G        1      2        2 
   2   chr2_10340859     HPrz    A    G      0.5      1        2 
   2   chr2_10340859     ZBoe    A    G        0      0        2 
   2   chr2_10340859     ZGre    A    G        0      0        2 
   2   chr2_10340859     ZHar    A    G        0      0        2 
   2   chr2_10340859   Sample    A    G        1      2        2 
   2   chr2_10341321     AAsi    T    A        0      0        2 
   2   chr2_10341321     AKia    T    A        0      0        2 
   2   chr2_10341321     AOna    T    A        0      0        2 
   2   chr2_10341321     ASom    T    A        0      0        2 
   2   chr2_10341321     HCab    T    A        1      2        2 
   2   chr2_10341321     HPrz    T    A        1      2        2 
   2   chr2_10341321     ZBoe    T    A        0      0        2 
   2   chr2_10341321     ZGre    T    A        0      0        2 
   2   chr2_10341321     ZHar    T    A        0      0        2 
   2   chr2_10341321   Sample    T    A        1      2        2 
   2   chr2_10365836     AAsi    T    C        0      0        2 
   2   chr2_10365836     AKia    T    C        0      0        2 
   2   chr2_10365836     AOna    T    C        0      0        2 
   2   chr2_10365836     ASom    T    C        0      0        2 
   2   chr2_10365836     HCab    T    C        1      2        2 
   2   chr2_10365836     HPrz    T    C        1      2        2 
   2   chr2_10365836     ZBoe    T    C        0      0        2 
   2   chr2_10365836     ZGre    T    C        0      0        2 
   2   chr2_10365836     ZHar    T    C        0      0        2 
   2   chr2_10365836   Sample    T    C        1      2        2 
   2   chr2_10366162     AAsi    G    A        0      0        2 
   2   chr2_10366162     AKia    G    A        0      0        2 
   2   chr2_10366162     AOna    G    A        0      0        2 
   2   chr2_10366162     ASom    G    A        0      0        2 
   2   chr2_10366162     HCab    G    A        1      2        2 
   2   chr2_10366162     HPrz    G    A        1      2        2 
   2   chr2_10366162     ZBoe    G    A        0      0        2 
   2   chr2_10366162     ZGre    G    A        0      0        2 
   2   chr2_10366162     ZHar    G    A        0      0        2 
   2   chr2_10366162   Sample    G    A        1      2        2 
   2   chr2_10367965     AAsi    T    C        0      0        2 
   2   chr2_10367965     AKia    T    C        0      0        2 
   2   chr2_10367965     AOna    T    C        0      0        2 
   2   chr2_10367965     ASom    T    C        0      0        2 
   2   chr2_10367965     HCab    T    C        0      0        2 
   2   chr2_10367965     HPrz    T    C        0      0        2 
   2   chr2_10367965     ZBoe    T    C      0.5      1        2 
   2   chr2_10367965     ZGre    T    C        1      2        2 
   2   chr2_10367965     ZHar    T    C        1      2        2 
   2   chr2_10367965   Sample    T    C        0      0        2 
   2   chr2_10374739     AAsi    T    C        0      0        2 
   2   chr2_10374739     AKia    T    C        0      0        2 
   2   chr2_10374739     AOna    T    C        0      0        2 
   2   chr2_10374739     ASom    T    C        0      0        2 
   2   chr2_10374739     HCab    T    C        1      2        2 
   2   chr2_10374739     HPrz    T    C        1      2        2 
   2   chr2_10374739     ZBoe    T    C        0      0        2 
   2   chr2_10374739     ZGre    T    C        0      0        2 
   2   chr2_10374739     ZHar    T    C        0      0        2 
   2   chr2_10374739   Sample    T    C        1      2        2 
   2   chr2_10380399     AAsi    G    A        0      0        2 
   2   chr2_10380399     AKia    G    A        0      0        2 
   2   chr2_10380399     AOna    G    A        0      0        2 
   2   chr2_10380399     ASom    G    A        0      0        2 
   2   chr2_10380399     HCab    G    A        1      2        2 
   2   chr2_10380399     HPrz    G    A        0      0        2 
   2   chr2_10380399     ZBoe    G    A        0      0        2 
   2   chr2_10380399     ZGre    G    A        0      0        2 
   2   chr2_10380399     ZHar    G    A        0      0        2 
   2   chr2_10380399   Sample    G    A        0      0        2 
   2   chr2_10387704     AAsi    C    T        0      0        2 
   2   chr2_10387704     AKia    C    T        0      0        2 
   2   chr2_10387704     AOna    C    T        0      0        2 
   2   chr2_10387704     ASom    C    T        0      0        2 
   2   chr2_10387704     HCab    C    T        1      2        2 
   2   chr2_10387704     HPrz    C    T        1      2        2 
   2   chr2_10387704     ZBoe    C    T        0      0        2 
   2   chr2_10387704     ZGre    C    T        0      0        2 
   2   chr2_10387704     ZHar    C    T        0      0        2 
   2   chr2_10387704   Sample    C    T        1      2        2 
   2   chr2_10391461     AAsi    A    G        0      0        2 
   2   chr2_10391461     AKia    A    G        0      0        2 
   2   chr2_10391461     AOna    A    G        0      0        2 
   2   chr2_10391461     ASom    A    G        0      0        2 
   2   chr2_10391461     HCab    A    G        1      2        2 
   2   chr2_10391461     HPrz    A    G        1      2        2 
   2   chr2_10391461     ZBoe    A    G        0      0        2 
   2   chr2_10391461     ZGre    A    G        0      0        2 
   2   chr2_10391461     ZHar    A    G        0      0        2 
   2   chr2_10391461   Sample    A    G        1      2        2 
   2   chr2_10391666     AAsi    T    G        0      0        2 
   2   chr2_10391666     AKia    T    G        0      0        2 
   2   chr2_10391666     AOna    T    G        0      0        2 
   2   chr2_10391666     ASom    T    G        0      0        2 
   2   chr2_10391666     HCab    T    G        1      2        2 
   2   chr2_10391666     HPrz    T    G        1      2        2 
   2   chr2_10391666     ZBoe    T    G        0      0        2 
   2   chr2_10391666     ZGre    T    G        0      0        2 
   2   chr2_10391666     ZHar    T    G        0      0        2 
   2   chr2_10391666   Sample    T    G        1      2        2 
   2   chr2_10405197     AAsi    C    T        0      0        2 
   2   chr2_10405197     AKia    C    T        0      0        2 
   2   chr2_10405197     AOna    C    T        0      0        2 
   2   chr2_10405197     ASom    C    T        0      0        2 
   2   chr2_10405197     HCab    C    T        1      2        2 
   2   chr2_10405197     HPrz    C    T        1      2        2 
   2   chr2_10405197     ZBoe    C    T        0      0        2 
   2   chr2_10405197     ZGre    C    T        0      0        2 
   2   chr2_10405197     ZHar    C    T        0      0        2 
   2   chr2_10405197   Sample    C    T        1      2        2 
   2   chr2_10407308     AAsi    T    C        0      0        2 
   2   chr2_10407308     AKia    T    C        0      0        2 
   2   chr2_10407308     AOna    T    C        0      0        2 
   2   chr2_10407308     ASom    T    C        0      0        2 
   2   chr2_10407308     HCab    T    C        0      0        2 
   2   chr2_10407308     HPrz    T    C        0      0        2 
   2   chr2_10407308     ZBoe    T    C        0      0        2 
   2   chr2_10407308     ZGre    T    C        0      0        2 
   2   chr2_10407308     ZHar    T    C        1      2        2 
   2   chr2_10407308   Sample    T    C        0      0        2 
   2   chr2_10409318     AAsi    T    C        0      0        2 
   2   chr2_10409318     AKia    T    C        1      2        2 
   2   chr2_10409318     AOna    T    C      0.5      1        2 
   2   chr2_10409318     ASom    T    C        0      0        2 
   2   chr2_10409318     HCab    T    C        0      0        2 
   2   chr2_10409318     HPrz    T    C        0      0        2 
   2   chr2_10409318     ZBoe    T    C        0      0        2 
   2   chr2_10409318     ZGre    T    C        0      0        2 
   2   chr2_10409318     ZHar    T    C        0      0        2 
   2   chr2_10409318   Sample    T    C        0      0        2 
   2   chr2_10428559     AAsi    T    A        0      0        2 
   2   chr2_10428559     AKia    T    A        0      0        2 
   2   chr2_10428559     AOna    T    A        0      0        2 
   2   chr2_10428559     ASom    T    A        0      0        2 
   2   chr2_10428559     HCab    T    A        0      0        2 
   2   chr2_10428559     HPrz    T    A      0.5      1        2 
   2   chr2_10428559     ZBoe    T    A        0      0        2 
   2   chr2_10428559     ZGre    T    A        0      0        2 
   2   chr2_10428559     ZHar    T    A        0      0        2 
   2   chr2_10428559   Sample    T    A        1      2        2 
   2   chr2_10439061     AAsi    A    G        0      0        2 
   2   chr2_10439061     AKia    A    G        0      0        2 
   2   chr2_10439061     AOna    A    G        0      0        2 
   2   chr2_10439061     ASom    A    G        0      0        2 
   2   chr2_10439061     HCab    A    G        0      0        2 
   2   chr2_10439061     HPrz    A    G        0      0        2 
   2   chr2_10439061     ZBoe    A    G        0      0        2 
   2   chr2_10439061     ZGre    A    G      0.5      1        2 
   2   chr2_10439061     ZHar    A    G        0      0        2 
   2   chr2_10439061   Sample    A    G        0      0        2 
   2   chr2_10439790     AAsi    A    C        0      0        2 
   2   chr2_10439790     AKia    A    C        0      0        2 
   2   chr2_10439790     AOna    A    C      0.5      1        2 
   2   chr2_10439790     ASom    A    C        0      0        2 
   2   chr2_10439790     HCab    A    C        0      0        2 
   2   chr2_10439790     HPrz    A    C        0      0        2 
   2   chr2_10439790     ZBoe    A    C        0      0        2 
   2   chr2_10439790     ZGre    A    C        0      0        2 
   2   chr2_10439790     ZHar    A    C        0      0        2 
   2   chr2_10439790   Sample    A    C        0      0        2 
   2   chr2_10441464     AAsi    C    T        0      0        2 
   2   chr2_10441464     AKia    C    T        0      0        2 
   2   chr2_10441464     AOna    C    T        0      0        2 
   2   chr2_10441464     ASom    C    T        0      0        2 
   2   chr2_10441464     HCab    C    T        1      2        2 
   2   chr2_10441464     HPrz    C    T        1      2        2 
   2   chr2_10441464     ZBoe    C    T        0      0        2 
   2   chr2_10441464     ZGre    C    T        0      0        2 
   2   chr2_10441464     ZHar    C    T        0      0        2 
   2   chr2_10441464   Sample    C    T        1      2        2 
   2   chr2_10444009     AAsi    A    G        0      0        2 
   2   chr2_10444009     AKia    A    G        1      2        2 
   2   chr2_10444009     AOna    A    G        0      0        2 
   2   chr2_10444009     ASom    A    G        0      0        2 
   2   chr2_10444009     HCab    A    G        0      0        2 
   2   chr2_10444009     HPrz    A    G        0      0        2 
   2   chr2_10444009     ZBoe    A    G        0      0        2 
   2   chr2_10444009     ZGre    A    G        0      0        2 
   2   chr2_10444009     ZHar    A    G        0      0        2 
   2   chr2_10444009   Sample    A    G        0      0        2 
   2   chr2_10451246     AAsi    T    C        0      0        2 
   2   chr2_10451246     AKia    T    C        0      0        2 
   2   chr2_10451246     AOna    T    C        0      0        2 
   2   chr2_10451246     ASom    T    C        0      0        2 
   2   chr2_10451246     HCab    T    C        1      2        2 
   2   chr2_10451246     HPrz    T    C        1      2        2 
   2   chr2_10451246     ZBoe    T    C        0      0        2 
   2   chr2_10451246     ZGre    T    C        0      0        2 
   2   chr2_10451246     ZHar    T    C        0      0        2 
   2   chr2_10451246   Sample    T    C        1      2        2 
   2   chr2_10455680     AAsi    A    G        0      0        2 
   2   chr2_10455680     AKia    A    G        0      0        2 
   2   chr2_10455680     AOna    A    G        0      0        2 
   2   chr2_10455680     ASom    A    G        0      0        2 
   2   chr2_10455680     HCab    A    G        0      0        2 
   2   chr2_10455680     HPrz    A    G        0      0        2 
   2   chr2_10455680     ZBoe    A    G        0      0        2 
   2   chr2_10455680     ZGre    A    G        1      2        2 
   2   chr2_10455680     ZHar    A    G        0      0        2 
   2   chr2_10455680   Sample    A    G        0      0        2 
   2   chr2_10458796     AAsi    A    G        0      0        2 
   2   chr2_10458796     AKia    A    G        0      0        2 
   2   chr2_10458796     AOna    A    G        0      0        2 
   2   chr2_10458796     ASom    A    G        0      0        2 
   2   chr2_10458796     HCab    A    G        1      2        2 
   2   chr2_10458796     HPrz    A    G        1      2        2 
   2   chr2_10458796     ZBoe    A    G        0      0        2 
   2   chr2_10458796     ZGre    A    G        0      0        2 
   2   chr2_10458796     ZHar    A    G        0      0        2 
   2   chr2_10458796   Sample    A    G        1      2        2 
   2   chr2_10461886     AAsi    A    G        1      2        2 
   2   chr2_10461886     AKia    A    G        0      0        2 
   2   chr2_10461886     AOna    A    G        0      0        2 
   2   chr2_10461886     ASom    A    G        1      2        2 
   2   chr2_10461886     HCab    A    G        0      0        2 
   2   chr2_10461886     HPrz    A    G        0      0        2 
   2   chr2_10461886     ZBoe    A    G        0      0        2 
   2   chr2_10461886     ZGre    A    G        0      0        2 
   2   chr2_10461886     ZHar    A    G        0      0        2 
   2   chr2_10461886   Sample    A    G        0      0        2 
   2   chr2_10462160     AAsi    C    G        0      0        2 
   2   chr2_10462160     AKia    C    G        0      0        2 
   2   chr2_10462160     AOna    C    G        0      0        2 
   2   chr2_10462160     ASom    C    G        0      0        2 
   2   chr2_10462160     HCab    C    G        1      2        2 
   2   chr2_10462160     HPrz    C    G        1      2        2 
   2   chr2_10462160     ZBoe    C    G        0      0        2 
   2   chr2_10462160     ZGre    C    G        0      0        2 
   2   chr2_10462160     ZHar    C    G        0      0        2 
   2   chr2_10462160   Sample    C    G        1      2        2 
   2   chr2_10469446     AAsi    G    A        0      0        2 
   2   chr2_10469446     AKia    G    A        0      0        2 
   2   chr2_10469446     AOna    G    A      0.5      1        2 
   2   chr2_10469446     ASom    G    A        0      0        2 
   2   chr2_10469446     HCab    G    A        0      0        2 
   2   chr2_10469446     HPrz    G    A        0      0        2 
   2   chr2_10469446     ZBoe    G    A        0      0        2 
   2   chr2_10469446     ZGre    G    A        0      0        2 
   2   chr2_10469446     ZHar    G    A        0      0        2 
   2   chr2_10469446   Sample    G    A        0      0        2 
   2   chr2_10470655     AAsi    G    C        0      0        2 
   2   chr2_10470655     AKia    G    C        0      0        2 
   2   chr2_10470655     AOna    G    C        0      0        2 
   2   chr2_10470655     ASom    G    C        0      0        2 
   2   chr2_10470655     HCab    G    C        1      2        2 
   2   chr2_10470655     HPrz    G    C        1      2        2 
   2   chr2_10470655     ZBoe    G    C        0      0        2 
   2   chr2_10470655     ZGre    G    C        0      0        2 
   2   chr2_10470655     ZHar    G    C        0      0        2 
   2   chr2_10470655   Sample    G    C        1      2        2 
   2   chr2_10471122     AAsi    C    T        0      0        2 
   2   chr2_10471122     AKia    C    T        0      0        2 
   2   chr2_10471122     AOna    C    T        0      0        2 
   2   chr2_10471122     ASom    C    T        0      0        2 
   2   chr2_10471122     HCab    C    T        0      0        2 
   2   chr2_10471122     HPrz    C    T        0      0        2 
   2   chr2_10471122     ZBoe    C    T      0.5      1        2 
   2   chr2_10471122     ZGre    C    T        0      0        2 
   2   chr2_10471122     ZHar    C    T        0      0        2 
   2   chr2_10471122   Sample    C    T        0      0        2 
   2   chr2_10475965     AAsi    T    C      0.5      1        2 
   2   chr2_10475965     AKia    T    C        0      0        2 
   2   chr2_10475965     AOna    T    C        0      0        2 
   2   chr2_10475965     ASom    T    C        0      0        2 
   2   chr2_10475965     HCab    T    C        0      0        2 
   2   chr2_10475965     HPrz    T    C        0      0        2 
   2   chr2_10475965     ZBoe    T    C        0      0        2 
   2   chr2_10475965     ZGre    T    C        0      0        2 
   2   chr2_10475965     ZHar    T    C        0      0        2 
   2   chr2_10475965   Sample    T    C        0      0        2 
   2   chr2_10487215     AAsi    A    T        0      0        2 
   2   chr2_10487215     AKia    A    T        0      0        2 
   2   chr2_10487215     AOna    A    T        0      0        2 
   2   chr2_10487215     ASom    A    T        0      0        2 
   2   chr2_10487215     HCab    A    T        0      0        2 
   2   chr2_10487215     HPrz    A    T        0      0        2 
   2   chr2_10487215     ZBoe    A    T      0.5      1        2 
   2   chr2_10487215     ZGre    A    T        0      0        2 
   2   chr2_10487215     ZHar    A    T        0      0        2 
   2   chr2_10487215   Sample    A    T        0      0        2 
   2   chr2_10493441     AAsi    G    A        0      0        2 
   2   chr2_10493441     AKia    G    A        0      0        2 
   2   chr2_10493441     AOna    G    A        0      0        2 
   2   chr2_10493441     ASom    G    A        0      0        2 
   2   chr2_10493441     HCab    G    A        1      2        2 
   2   chr2_10493441     HPrz    G    A        1      2        2 
   2   chr2_10493441     ZBoe    G    A        0      0        2 
   2   chr2_10493441     ZGre    G    A        0      0        2 
   2   chr2_10493441     ZHar    G    A        0      0        2 
   2   chr2_10493441   Sample    G    A        1      2        2 
   2   chr2_10493479     AAsi    G    A        0      0        2 
   2   chr2_10493479     AKia    G    A        0      0        2 
   2   chr2_10493479     AOna    G    A        0      0        2 
   2   chr2_10493479     ASom    G    A        0      0        2 
   2   chr2_10493479     HCab    G    A        0      0        2 
   2   chr2_10493479     HPrz    G    A        0      0        2 
   2   chr2_10493479     ZBoe    G    A      0.5      1        2 
   2   chr2_10493479     ZGre    G    A        0      0        2 
   2   chr2_10493479     ZHar    G    A        0      0        2 
   2   chr2_10493479   Sample    G    A        0      0        2 
   2   chr2_10495917     AAsi    A    C        0      0        2 
   2   chr2_10495917     AKia    A    C        0      0        2 
   2   chr2_10495917     AOna    A    C        0      0        2 
   2   chr2_10495917     ASom    A    C        0      0        2 
   2   chr2_10495917     HCab    A    C        0      0        2 
   2   chr2_10495917     HPrz    A    C        0      0        2 
   2   chr2_10495917     ZBoe    A    C        0      0        2 
   2   chr2_10495917     ZGre    A    C      0.5      1        2 
   2   chr2_10495917     ZHar    A    C        0      0        2 
   2   chr2_10495917   Sample    A    C        0      0        2 
   2   chr2_10496435     AAsi    G    A        1      2        2 
   2   chr2_10496435     AKia    G    A        0      0        2 
   2   chr2_10496435     AOna    G    A        0      0        2 
   2   chr2_10496435     ASom    G    A        1      2        2 
   2   chr2_10496435     HCab    G    A        0      0        2 
   2   chr2_10496435     HPrz    G    A        0      0        2 
   2   chr2_10496435     ZBoe    G    A        0      0        2 
   2   chr2_10496435     ZGre    G    A        0      0        2 
   2   chr2_10496435     ZHar    G    A        0      0        2 
   2   chr2_10496435   Sample    G    A        0      0        2 
   2   chr2_10497465     AAsi    C    T        0      0        2 
   2   chr2_10497465     AKia    C    T        0      0        2 
   2   chr2_10497465     AOna    C    T        0      0        2 
   2   chr2_10497465     ASom    C    T        0      0        2 
   2   chr2_10497465     HCab    C    T        1      2        2 
   2   chr2_10497465     HPrz    C    T        1      2        2 
   2   chr2_10497465     ZBoe    C    T        0      0        2 
   2   chr2_10497465     ZGre    C    T        0      0        2 
   2   chr2_10497465     ZHar    C    T        0      0        2 
   2   chr2_10497465   Sample    C    T        1      2        2 
   2   chr2_10497868     AAsi    T    C        0      0        2 
   2   chr2_10497868     AKia    T    C        0      0        2 
   2   chr2_10497868     AOna    T    C        0      0        2 
   2   chr2_10497868     ASom    T    C        1      2        2 
   2   chr2_10497868     HCab    T    C        0      0        2 
   2   chr2_10497868     HPrz    T    C        0      0        2 
   2   chr2_10497868     ZBoe    T    C        0      0        2 
   2   chr2_10497868     ZGre    T    C        0      0        2 
   2   chr2_10497868     ZHar    T    C        0      0        2 
   2   chr2_10497868   Sample    T    C        0      0        2 
   2   chr2_10500465     AAsi    G    A        0      0        2 
   2   chr2_10500465     AKia    G    A        0      0        2 
   2   chr2_10500465     AOna    G    A        0      0        2 
   2   chr2_10500465     ASom    G    A        0      0        2 
   2   chr2_10500465     HCab    G    A        1      2        2 
   2   chr2_10500465     HPrz    G    A        1      2        2 
   2   chr2_10500465     ZBoe    G    A        0      0        2 
   2   chr2_10500465     ZGre    G    A        0      0        2 
   2   chr2_10500465     ZHar    G    A        0      0        2 
   2   chr2_10500465   Sample    G    A        1      2        2 
   2   chr2_10502179     AAsi    A    G        0      0        2 
   2   chr2_10502179     AKia    A    G        0      0        2 
   2   chr2_10502179     AOna    A    G        0      0        2 
   2   chr2_10502179     ASom    A    G        0      0        2 
   2   chr2_10502179     HCab    A    G        1      2        2 
   2   chr2_10502179     HPrz    A    G        0      0        2 
   2   chr2_10502179     ZBoe    A    G        0      0        2 
   2   chr2_10502179     ZGre    A    G        0      0        2 
   2   chr2_10502179     ZHar    A    G        0      0        2 
   2   chr2_10502179   Sample    A    G        0      0        2 
   2   chr2_10504773     AAsi    T    C        0      0        2 
   2   chr2_10504773     AKia    T    C        0      0        2 
   2   chr2_10504773     AOna    T    C      0.5      1        2 
   2   chr2_10504773     ASom    T    C        0      0        2 
   2   chr2_10504773     HCab    T    C        0      0        2 
   2   chr2_10504773     HPrz    T    C        0      0        2 
   2   chr2_10504773     ZBoe    T    C        0      0        2 
   2   chr2_10504773     ZGre    T    C        0      0        2 
   2   chr2_10504773     ZHar    T    C        0      0        2 
   2   chr2_10504773   Sample    T    C        0      0        2 
   2   chr2_10509149     AAsi    A    G        0      0        2 
   2   chr2_10509149     AKia    A    G        1      2        2 
   2   chr2_10509149     AOna    A    G        0      0        2 
   2   chr2_10509149     ASom    A    G        0      0        2 
   2   chr2_10509149     HCab    A    G        0      0        2 
   2   chr2_10509149     HPrz    A    G        0      0        2 
   2   chr2_10509149     ZBoe    A    G        0      0        2 
   2   chr2_10509149     ZGre    A    G        0      0        2 
   2   chr2_10509149     ZHar    A    G        0      0        2 
   2   chr2_10509149   Sample    A    G        0      0        2 
   2   chr2_10523886     AAsi    C    T        0      0        2 
   2   chr2_10523886     AKia    C    T        0      0        2 
   2   chr2_10523886     AOna    C    T        0      0        2 
   2   chr2_10523886     ASom    C    T        0      0        2 
   2   chr2_10523886     HCab    C    T        0      0        2 
   2   chr2_10523886     HPrz    C    T        0      0        2 
   2   chr2_10523886     ZBoe    C    T        0      0        2 
   2   chr2_10523886     ZGre    C    T      0.5      1        2 
   2   chr2_10523886     ZHar    C    T        0      0        2 
   2   chr2_10523886   Sample    C    T        0      0        2 
   2   chr2_10527874     AAsi    G    C        0      0        2 
   2   chr2_10527874     AKia    G    C        0      0        2 
   2   chr2_10527874     AOna    G    C        0      0        2 
   2   chr2_10527874     ASom    G    C        0      0        2 
   2   chr2_10527874     HCab    G    C        0      0        2 
   2   chr2_10527874     HPrz    G    C        0      0        2 
   2   chr2_10527874     ZBoe    G    C        0      0        2 
   2   chr2_10527874     ZGre    G    C        0      0        2 
   2   chr2_10527874     ZHar    G    C        1      2        2 
   2   chr2_10527874   Sample    G    C        0      0        2 
   2   chr2_10529634     AAsi    A    G        1      2        2 
   2   chr2_10529634     AKia    A    G        0      0        2 
   2   chr2_10529634     AOna    A    G        0      0        2 
   2   chr2_10529634     ASom    A    G        1      2        2 
   2   chr2_10529634     HCab    A    G        0      0        2 
   2   chr2_10529634     HPrz    A    G        0      0        2 
   2   chr2_10529634     ZBoe    A    G        0      0        2 
   2   chr2_10529634     ZGre    A    G        0      0        2 
   2   chr2_10529634     ZHar    A    G        0      0        2 
   2   chr2_10529634   Sample    A    G        0      0        2 
   2   chr2_10532234     AAsi    A    G        0      0        2 
   2   chr2_10532234     AKia    A    G        0      0        2 
   2   chr2_10532234     AOna    A    G      0.5      1        2 
   2   chr2_10532234     ASom    A    G        0      0        2 
   2   chr2_10532234     HCab    A    G        1      2        2 
   2   chr2_10532234     HPrz    A    G        1      2        2 
   2   chr2_10532234     ZBoe    A    G        0      0        2 
   2   chr2_10532234     ZGre    A    G        0      0        2 
   2   chr2_10532234     ZHar    A    G        0      0        2 
   2   chr2_10532234   Sample    A    G        1      2        2 
   2   chr2_10533377     AAsi    C    T        0      0        2 
   2   chr2_10533377     AKia    C    T        0      0        2 
   2   chr2_10533377     AOna    C    T        0      0        2 
   2   chr2_10533377     ASom    C    T        0      0        2 
   2   chr2_10533377     HCab    C    T        1      2        2 
   2   chr2_10533377     HPrz    C    T        1      2        2 
   2   chr2_10533377     ZBoe    C    T        0      0        2 
   2   chr2_10533377     ZGre    C    T        0      0        2 
   2   chr2_10533377     ZHar    C    T        0      0        2 
   2   chr2_10533377   Sample    C    T        1      2        2 
   2   chr2_10533426     AAsi    A    G        0      0        2 
   2   chr2_10533426     AKia    A    G        0      0        2 
   2   chr2_10533426     AOna    A    G        0      0        2 
   2   chr2_10533426     ASom    A    G        0      0        2 
   2   chr2_10533426     HCab    A    G        0      0        2 
   2   chr2_10533426     HPrz    A    G        0      0        2 
   2   chr2_10533426     ZBoe    A    G        0      0        2 
   2   chr2_10533426     ZGre    A    G      0.5      1        2 
   2   chr2_10533426     ZHar    A    G        0      0        2 
   2   chr2_10533426   Sample    A    G        0      0        2 
   2   chr2_10537089     AAsi    C    T        0      0        2 
   2   chr2_10537089     AKia    C    T        0      0        2 
   2   chr2_10537089     AOna    C    T        0      0        2 
   2   chr2_10537089     ASom    C    T        0      0        2 
   2   chr2_10537089     HCab    C    T        0      0        2 
   2   chr2_10537089     HPrz    C    T        0      0        2 
   2   chr2_10537089     ZBoe    C    T        0      0        2 
   2   chr2_10537089     ZGre    C    T        0      0        2 
   2   chr2_10537089     ZHar    C    T        1      2        2 
   2   chr2_10537089   Sample    C    T        0      0        2 
   2   chr2_10546999     AAsi    C    T        0      0        2 
   2   chr2_10546999     AKia    C    T        0      0        2 
   2   chr2_10546999     AOna    C    T        0      0        2 
   2   chr2_10546999     ASom    C    T        0      0        2 
   2   chr2_10546999     HCab    C    T      0.5      1        2 
   2   chr2_10546999     HPrz    C    T        0      0        2 
   2   chr2_10546999     ZBoe    C    T        0      0        2 
   2   chr2_10546999     ZGre    C    T        0      0        2 
   2   chr2_10546999     ZHar    C    T        0      0        2 
   2   chr2_10546999   Sample    C    T        0      0        2 
   2   chr2_10548074     AAsi    A    G        1      2        2 
   2   chr2_10548074     AKia    A    G        0      0        2 
   2   chr2_10548074     AOna    A    G        0      0        2 
   2   chr2_10548074     ASom    A    G        1      2        2 
   2   chr2_10548074     HCab    A    G        0      0        2 
   2   chr2_10548074     HPrz    A    G        0      0        2 
   2   chr2_10548074     ZBoe    A    G        0      0        2 
   2   chr2_10548074     ZGre    A    G        0      0        2 
   2   chr2_10548074     ZHar    A    G        0      0        2 
   2   chr2_10548074   Sample    A    G        1      2        2 
   2   chr2_10548266     AAsi    T    C        0      0        2 
   2   chr2_10548266     AKia    T    C        0      0        2 
   2   chr2_10548266     AOna    T    C        0      0        2 
   2   chr2_10548266     ASom    T    C        0      0        2 
   2   chr2_10548266     HCab    T    C        1      2        2 
   2   chr2_10548266     HPrz    T    C        1      2        2 
   2   chr2_10548266     ZBoe    T    C        0      0        2 
   2   chr2_10548266     ZGre    T    C        0      0        2 
   2   chr2_10548266     ZHar    T    C        0      0        2 
   2   chr2_10548266   Sample    T    C        1      2        2 
   2   chr2_10552376     AAsi    T    G      0.5      1        2 
   2   chr2_10552376     AKia    T    G        0      0        2 
   2   chr2_10552376     AOna    T    G        0      0        2 
   2   chr2_10552376     ASom    T    G        0      0        2 
   2   chr2_10552376     HCab    T    G        0      0        2 
   2   chr2_10552376     HPrz    T    G        0      0        2 
   2   chr2_10552376     ZBoe    T    G        0      0        2 
   2   chr2_10552376     ZGre    T    G        0      0        2 
   2   chr2_10552376     ZHar    T    G        0      0        2 
   2   chr2_10552376   Sample    T    G        0      0        2 
   2   chr2_10553181     AAsi    A    G        0      0        2 
   2   chr2_10553181     AKia    A    G        0      0        2 
   2   chr2_10553181     AOna    A    G        0      0        2 
   2   chr2_10553181     ASom    A    G        0      0        2 
   2   chr2_10553181     HCab    A    G        0      0        2 
   2   chr2_10553181     HPrz    A    G        0      0        2 
   2   chr2_10553181     ZBoe    A    G        0      0        2 
   2   chr2_10553181     ZGre    A    G        0      0        2 
   2   chr2_10553181     ZHar    A    G        1      2        2 
   2   chr2_10553181   Sample    A    G        0      0        2 
   2   chr2_10556918     AAsi    T    C        0      0        2 
   2   chr2_10556918     AKia    T    C        0      0        2 
   2   chr2_10556918     AOna    T    C        0      0        2 
   2   chr2_10556918     ASom    T    C        0      0        2 
   2   chr2_10556918     HCab    T    C        0      0        2 
   2   chr2_10556918     HPrz    T    C        0      0        2 
   2   chr2_10556918     ZBoe    T    C        1      2        2 
   2   chr2_10556918     ZGre    T    C      0.5      1        2 
   2   chr2_10556918     ZHar    T    C        1      2        2 
   2   chr2_10556918   Sample    T    C        0      0        2 
   2   chr2_10557922     AAsi    C    T        1      2        2 
   2   chr2_10557922     AKia    C    T        0      0        2 
   2   chr2_10557922     AOna    C    T        0      0        2 
   2   chr2_10557922     ASom    C    T        1      2        2 
   2   chr2_10557922     HCab    C    T        1      2        2 
   2   chr2_10557922     HPrz    C    T        1      2        2 
   2   chr2_10557922     ZBoe    C    T        0      0        2 
   2   chr2_10557922     ZGre    C    T        0      0        2 
   2   chr2_10557922     ZHar    C    T        0      0        2 
   2   chr2_10557922   Sample    C    T        1      2        2 
   2   chr2_10565545     AAsi    A    C        0      0        2 
   2   chr2_10565545     AKia    A    C        0      0        2 
   2   chr2_10565545     AOna    A    C        0      0        2 
   2   chr2_10565545     ASom    A    C        0      0        2 
   2   chr2_10565545     HCab    A    C        1      2        2 
   2   chr2_10565545     HPrz    A    C        1      2        2 
   2   chr2_10565545     ZBoe    A    C        0      0        2 
   2   chr2_10565545     ZGre    A    C        0      0        2 
   2   chr2_10565545     ZHar    A    C        0      0        2 
   2   chr2_10565545   Sample    A    C        1      2        2 
   2   chr2_10568614     AAsi    G    A        0      0        2 
   2   chr2_10568614     AKia    G    A        0      0        2 
   2   chr2_10568614     AOna    G    A      0.5      1        2 
   2   chr2_10568614     ASom    G    A        0      0        2 
   2   chr2_10568614     HCab    G    A        1      2        2 
   2   chr2_10568614     HPrz    G    A        1      2        2 
   2   chr2_10568614     ZBoe    G    A        0      0        2 
   2   chr2_10568614     ZGre    G    A        0      0        2 
   2   chr2_10568614     ZHar    G    A        0      0        2 
   2   chr2_10568614   Sample    G    A        1      2        2 
   2   chr2_10570289     AAsi    A    T        0      0        2 
   2   chr2_10570289     AKia    A    T        0      0        2 
   2   chr2_10570289     AOna    A    T        0      0        2 
   2   chr2_10570289     ASom    A    T        0      0        2 
   2   chr2_10570289     HCab    A    T        0      0        2 
   2   chr2_10570289     HPrz    A    T        0      0        2 
   2   chr2_10570289     ZBoe    A    T        0      0        2 
   2   chr2_10570289     ZGre    A    T        0      0        2 
   2   chr2_10570289     ZHar    A    T        1      2        2 
   2   chr2_10570289   Sample    A    T        0      0        2 
   2   chr2_10570977     AAsi    A    G        0      0        2 
   2   chr2_10570977     AKia    A    G        0      0        2 
   2   chr2_10570977     AOna    A    G        0      0        2 
   2   chr2_10570977     ASom    A    G        0      0        2 
   2   chr2_10570977     HCab    A    G        1      2        2 
   2   chr2_10570977     HPrz    A    G        1      2        2 
   2   chr2_10570977     ZBoe    A    G        0      0        2 
   2   chr2_10570977     ZGre    A    G        0      0        2 
   2   chr2_10570977     ZHar    A    G        0      0        2 
   2   chr2_10570977   Sample    A    G        1      2        2 
   2   chr2_10582104     AAsi    T    C        0      0        2 
   2   chr2_10582104     AKia    T    C        0      0        2 
   2   chr2_10582104     AOna    T    C        0      0        2 
   2   chr2_10582104     ASom    T    C        0      0        2 
   2   chr2_10582104     HCab    T    C        1      2        2 
   2   chr2_10582104     HPrz    T    C        1      2        2 
   2   chr2_10582104     ZBoe    T    C        1      2        2 
   2   chr2_10582104     ZGre    T    C        0      0        2 
   2   chr2_10582104     ZHar    T    C        0      0        2 
   2   chr2_10582104   Sample    T    C        1      2        2 
   2   chr2_10584452     AAsi    T    C        0      0        2 
   2   chr2_10584452     AKia    T    C        0      0        2 
   2   chr2_10584452     AOna    T    C        0      0        2 
   2   chr2_10584452     ASom    T    C        0      0        2 
   2   chr2_10584452     HCab    T    C      0.5      1        2 
   2   chr2_10584452     HPrz    T    C        0      0        2 
   2   chr2_10584452     ZBoe    T    C        0      0        2 
   2   chr2_10584452     ZGre    T    C        0      0        2 
   2   chr2_10584452     ZHar    T    C        0      0        2 
   2   chr2_10584452   Sample    T    C        0      0        2 
   2   chr2_10587508     AAsi    T    C        0      0        2 
   2   chr2_10587508     AKia    T    C        0      0        2 
   2   chr2_10587508     AOna    T    C        0      0        2 
   2   chr2_10587508     ASom    T    C        0      0        2 
   2   chr2_10587508     HCab    T    C        1      2        2 
   2   chr2_10587508     HPrz    T    C        1      2        2 
   2   chr2_10587508     ZBoe    T    C        0      0        2 
   2   chr2_10587508     ZGre    T    C        0      0        2 
   2   chr2_10587508     ZHar    T    C        0      0        2 
   2   chr2_10587508   Sample    T    C        1      2        2 
   2   chr2_10588010     AAsi    C    T        0      0        2 
   2   chr2_10588010     AKia    C    T        0      0        2 
   2   chr2_10588010     AOna    C    T        0      0        2 
   2   chr2_10588010     ASom    C    T        0      0        2 
   2   chr2_10588010     HCab    C    T      0.5      1        2 
   2   chr2_10588010     HPrz    C    T        0      0        2 
   2   chr2_10588010     ZBoe    C    T        0      0        2 
   2   chr2_10588010     ZGre    C    T        0      0        2 
   2   chr2_10588010     ZHar    C    T        0      0        2 
   2   chr2_10588010   Sample    C    T        0      0        2 
   2   chr2_10590195     AAsi    C    A        0      0        2 
   2   chr2_10590195     AKia    C    A        0      0        2 
   2   chr2_10590195     AOna    C    A        0      0        2 
   2   chr2_10590195     ASom    C    A        0      0        2 
   2   chr2_10590195     HCab    C    A        1      2        2 
   2   chr2_10590195     HPrz    C    A        1      2        2 
   2   chr2_10590195     ZBoe    C    A        0      0        2 
   2   chr2_10590195     ZGre    C    A        0      0        2 
   2   chr2_10590195     ZHar    C    A        0      0        2 
   2   chr2_10590195   Sample    C    A        1      2        2 
   2   chr2_10590776     AAsi    T    C        0      0        2 
   2   chr2_10590776     AKia    T    C        0      0        2 
   2   chr2_10590776     AOna    T    C      0.5      1        2 
   2   chr2_10590776     ASom    T    C        0      0        2 
   2   chr2_10590776     HCab    T    C        0      0        2 
   2   chr2_10590776     HPrz    T    C        0      0        2 
   2   chr2_10590776     ZBoe    T    C        0      0        2 
   2   chr2_10590776     ZGre    T    C        0      0        2 
   2   chr2_10590776     ZHar    T    C        0      0        2 
   2   chr2_10590776   Sample    T    C        0      0        2 
   2   chr2_10594418     AAsi    A    G        1      2        2 
   2   chr2_10594418     AKia    A    G        0      0        2 
   2   chr2_10594418     AOna    A    G        0      0        2 
   2   chr2_10594418     ASom    A    G        0      0        2 
   2   chr2_10594418     HCab    A    G        0      0        2 
   2   chr2_10594418     HPrz    A    G        0      0        2 
   2   chr2_10594418     ZBoe    A    G        0      0        2 
   2   chr2_10594418     ZGre    A    G        0      0        2 
   2   chr2_10594418     ZHar    A    G        0      0        2 
   2   chr2_10594418   Sample    A    G        0      0        2 
   2   chr2_10596403     AAsi    G    A        0      0        2 
   2   chr2_10596403     AKia    G    A        0      0        2 
   2   chr2_10596403     AOna    G    A        1      2        2 
   2   chr2_10596403     ASom    G    A        0      0        2 
   2   chr2_10596403     HCab    G    A        0      0        2 
   2   chr2_10596403     HPrz    G    A        0      0        2 
   2   chr2_10596403     ZBoe    G    A        0      0        2 
   2   chr2_10596403     ZGre    G    A        0      0        2 
   2   chr2_10596403     ZHar    G    A        0      0        2 
   2   chr2_10596403   Sample    G    A        0      0        2 
   2   chr2_10596668     AAsi    A    C        0      0        2 
   2   chr2_10596668     AKia    A    C        0      0        2 
   2   chr2_10596668     AOna    A    C        0      0        2 
   2   chr2_10596668     ASom    A    C        0      0        2 
   2   chr2_10596668     HCab    A    C        0      0        2 
   2   chr2_10596668     HPrz    A    C        0      0        2 
   2   chr2_10596668     ZBoe    A    C      0.5      1        2 
   2   chr2_10596668     ZGre    A    C        0      0        2 
   2   chr2_10596668     ZHar    A    C        0      0        2 
   2   chr2_10596668   Sample    A    C        0      0        2 
   2   chr2_10598553     AAsi    A    G        0      0        2 
   2   chr2_10598553     AKia    A    G        0      0        2 
   2   chr2_10598553     AOna    A    G        0      0        2 
   2   chr2_10598553     ASom    A    G        0      0        2 
   2   chr2_10598553     HCab    A    G        1      2        2 
   2   chr2_10598553     HPrz    A    G        1      2        2 
   2   chr2_10598553     ZBoe    A    G        0      0        2 
   2   chr2_10598553     ZGre    A    G        0      0        2 
   2   chr2_10598553     ZHar    A    G        0      0        2 
   2   chr2_10598553   Sample    A    G        1      2        2 
   2   chr2_10601423     AAsi    C    T        0      0        2 
   2   chr2_10601423     AKia    C    T        0      0        2 
   2   chr2_10601423     AOna    C    T        0      0        2 
   2   chr2_10601423     ASom    C    T        0      0        2 
   2   chr2_10601423     HCab    C    T        0      0        2 
   2   chr2_10601423     HPrz    C    T        0      0        2 
   2   chr2_10601423     ZBoe    C    T        0      0        2 
   2   chr2_10601423     ZGre    C    T        0      0        2 
   2   chr2_10601423     ZHar    C    T        1      2        2 
   2   chr2_10601423   Sample    C    T        0      0        2 
   2   chr2_10601469     AAsi    A    G        1      2        2 
   2   chr2_10601469     AKia    A    G        0      0        2 
   2   chr2_10601469     AOna    A    G        0      0        2 
   2   chr2_10601469     ASom    A    G        1      2        2 
   2   chr2_10601469     HCab    A    G        1      2        2 
   2   chr2_10601469     HPrz    A    G        1      2        2 
   2   chr2_10601469     ZBoe    A    G        0      0        2 
   2   chr2_10601469     ZGre    A    G        0      0        2 
   2   chr2_10601469     ZHar    A    G        0      0        2 
   2   chr2_10601469   Sample    A    G        1      2        2 
   2   chr2_10601764     AAsi    A    G        0      0        2 
   2   chr2_10601764     AKia    A    G        0      0        2 
   2   chr2_10601764     AOna    A    G        0      0        2 
   2   chr2_10601764     ASom    A    G        0      0        2 
   2   chr2_10601764     HCab    A    G        1      2        2 
   2   chr2_10601764     HPrz    A    G        1      2        2 
   2   chr2_10601764     ZBoe    A    G        0      0        2 
   2   chr2_10601764     ZGre    A    G        0      0        2 
   2   chr2_10601764     ZHar    A    G        0      0        2 
   2   chr2_10601764   Sample    A    G        1      2        2 
   2   chr2_10602722     AAsi    C    T        0      0        2 
   2   chr2_10602722     AKia    C    T        0      0        2 
   2   chr2_10602722     AOna    C    T        0      0        2 
   2   chr2_10602722     ASom    C    T        0      0        2 
   2   chr2_10602722     HCab    C    T        1      2        2 
   2   chr2_10602722     HPrz    C    T        1      2        2 
   2   chr2_10602722     ZBoe    C    T        0      0        2 
   2   chr2_10602722     ZGre    C    T        0      0        2 
   2   chr2_10602722     ZHar    C    T        0      0        2 
   2   chr2_10602722   Sample    C    T        1      2        2 
   2   chr2_10603704     AAsi    T    A        1      2        2 
   2   chr2_10603704     AKia    T    A        1      2        2 
   2   chr2_10603704     AOna    T    A        1      2        2 
   2   chr2_10603704     ASom    T    A        1      2        2 
   2   chr2_10603704     HCab    T    A        0      0        2 
   2   chr2_10603704     HPrz    T    A        0      0        2 
   2   chr2_10603704     ZBoe    T    A        0      0        2 
   2   chr2_10603704     ZGre    T    A        0      0        2 
   2   chr2_10603704     ZHar    T    A        0      0        2 
   2   chr2_10603704   Sample    T    A        0      0        2 
   2   chr2_10605339     AAsi    A    G        0      0        2 
   2   chr2_10605339     AKia    A    G        0      0        2 
   2   chr2_10605339     AOna    A    G      0.5      1        2 
   2   chr2_10605339     ASom    A    G        0      0        2 
   2   chr2_10605339     HCab    A    G        0      0        2 
   2   chr2_10605339     HPrz    A    G        0      0        2 
   2   chr2_10605339     ZBoe    A    G        0      0        2 
   2   chr2_10605339     ZGre    A    G        0      0        2 
   2   chr2_10605339     ZHar    A    G        0      0        2 
   2   chr2_10605339   Sample    A    G        0      0        2 
   2   chr2_10607577     AAsi    A    G        0      0        2 
   2   chr2_10607577     AKia    A    G        0      0        2 
   2   chr2_10607577     AOna    A    G        0      0        2 
   2   chr2_10607577     ASom    A    G        0      0        2 
   2   chr2_10607577     HCab    A    G        0      0        2 
   2   chr2_10607577     HPrz    A    G        0      0        2 
   2   chr2_10607577     ZBoe    A    G        0      0        2 
   2   chr2_10607577     ZGre    A    G        0      0        2 
   2   chr2_10607577     ZHar    A    G        1      2        2 
   2   chr2_10607577   Sample    A    G        0      0        2 
   2   chr2_10609583     AAsi    C    T        0      0        2 
   2   chr2_10609583     AKia    C    T        0      0        2 
   2   chr2_10609583     AOna    C    T        0      0        2 
   2   chr2_10609583     ASom    C    T        0      0        2 
   2   chr2_10609583     HCab    C    T      0.5      1        2 
   2   chr2_10609583     HPrz    C    T        0      0        2 
   2   chr2_10609583     ZBoe    C    T        0      0        2 
   2   chr2_10609583     ZGre    C    T        0      0        2 
   2   chr2_10609583     ZHar    C    T        0      0        2 
   2   chr2_10609583   Sample    C    T        1      2        2 
   2   chr2_10611810     AAsi    A    G        0      0        2 
   2   chr2_10611810     AKia    A    G        0      0        2 
   2   chr2_10611810     AOna    A    G        0      0        2 
   2   chr2_10611810     ASom    A    G        0      0        2 
   2   chr2_10611810     HCab    A    G        1      2        2 
   2   chr2_10611810     HPrz    A    G        1      2        2 
   2   chr2_10611810     ZBoe    A    G        0      0        2 
   2   chr2_10611810     ZGre    A    G        0      0        2 
   2   chr2_10611810     ZHar    A    G        0      0        2 
   2   chr2_10611810   Sample    A    G        1      2        2 
   2   chr2_10617604     AAsi    A    G        0      0        2 
   2   chr2_10617604     AKia    A    G        0      0        2 
   2   chr2_10617604     AOna    A    G        0      0        2 
   2   chr2_10617604     ASom    A    G        0      0        2 
   2   chr2_10617604     HCab    A    G        1      2        2 
   2   chr2_10617604     HPrz    A    G        1      2        2 
   2   chr2_10617604     ZBoe    A    G        0      0        2 
   2   chr2_10617604     ZGre    A    G        0      0        2 
   2   chr2_10617604     ZHar    A    G        0      0        2 
   2   chr2_10617604   Sample    A    G        1      2        2 
   2   chr2_10627066     AAsi    A    G        0      0        2 
   2   chr2_10627066     AKia    A    G        0      0        2 
   2   chr2_10627066     AOna    A    G        0      0        2 
   2   chr2_10627066     ASom    A    G        0      0        2 
   2   chr2_10627066     HCab    A    G        1      2        2 
   2   chr2_10627066     HPrz    A    G        1      2        2 
   2   chr2_10627066     ZBoe    A    G        0      0        2 
   2   chr2_10627066     ZGre    A    G        0      0        2 
   2   chr2_10627066     ZHar    A    G        0      0        2 
   2   chr2_10627066   Sample    A    G        1      2        2 
   2   chr2_10635298     AAsi    A    G        0      0        2 
   2   chr2_10635298     AKia    A    G        0      0        2 
   2   chr2_10635298     AOna    A    G        0      0        2 
   2   chr2_10635298     ASom    A    G        0      0        2 
   2   chr2_10635298     HCab    A    G        0      0        2 
   2   chr2_10635298     HPrz    A    G        0      0        2 
   2   chr2_10635298     ZBoe    A    G      0.5      1        2 
   2   chr2_10635298     ZGre    A    G        0      0        2 
   2   chr2_10635298     ZHar    A    G        0      0        2 
   2   chr2_10635298   Sample    A    G        0      0        2 
   2   chr2_10637730     AAsi    C    T        0      0        2 
   2   chr2_10637730     AKia    C    T        0      0        2 
   2   chr2_10637730     AOna    C    T        0      0        2 
   2   chr2_10637730     ASom    C    T        0      0        2 
   2   chr2_10637730     HCab    C    T        1      2        2 
   2   chr2_10637730     HPrz    C    T        1      2        2 
   2   chr2_10637730     ZBoe    C    T        0      0        2 
   2   chr2_10637730     ZGre    C    T        0      0        2 
   2   chr2_10637730     ZHar    C    T        0      0        2 
   2   chr2_10637730   Sample    C    T        1      2        2 
   2   chr2_10638819     AAsi    C    A        0      0        2 
   2   chr2_10638819     AKia    C    A        0      0        2 
   2   chr2_10638819     AOna    C    A        0      0        2 
   2   chr2_10638819     ASom    C    A        0      0        2 
   2   chr2_10638819     HCab    C    A        1      2        2 
   2   chr2_10638819     HPrz    C    A        1      2        2 
   2   chr2_10638819     ZBoe    C    A        0      0        2 
   2   chr2_10638819     ZGre    C    A        0      0        2 
   2   chr2_10638819     ZHar    C    A        0      0        2 
   2   chr2_10638819   Sample    C    A        1      2        2 
   2   chr2_10644908     AAsi    T    C        0      0        2 
   2   chr2_10644908     AKia    T    C        0      0        2 
   2   chr2_10644908     AOna    T    C        0      0        2 
   2   chr2_10644908     ASom    T    C        0      0        2 
   2   chr2_10644908     HCab    T    C        1      2        2 
   2   chr2_10644908     HPrz    T    C        1      2        2 
   2   chr2_10644908     ZBoe    T    C        0      0        2 
   2   chr2_10644908     ZGre    T    C        0      0        2 
   2   chr2_10644908     ZHar    T    C        0      0        2 
   2   chr2_10644908   Sample    T    C        1      2        2 
   2   chr2_10653322     AAsi    G    A        0      0        2 
   2   chr2_10653322     AKia    G    A        0      0        2 
   2   chr2_10653322     AOna    G    A        0      0        2 
   2   chr2_10653322     ASom    G    A        0      0        2 
   2   chr2_10653322     HCab    G    A        1      2        2 
   2   chr2_10653322     HPrz    G    A        1      2        2 
   2   chr2_10653322     ZBoe    G    A        0      0        2 
   2   chr2_10653322     ZGre    G    A        0      0        2 
   2   chr2_10653322     ZHar    G    A        0      0        2 
   2   chr2_10653322   Sample    G    A        1      2        2 
   2   chr2_10654361     AAsi    C    G        0      0        2 
   2   chr2_10654361     AKia    C    G        0      0        2 
   2   chr2_10654361     AOna    C    G        0      0        2 
   2   chr2_10654361     ASom    C    G        1      2        2 
   2   chr2_10654361     HCab    C    G        0      0        2 
   2   chr2_10654361     HPrz    C    G        0      0        2 
   2   chr2_10654361     ZBoe    C    G        0      0        2 
   2   chr2_10654361     ZGre    C    G        0      0        2 
   2   chr2_10654361     ZHar    C    G        0      0        2 
   2   chr2_10654361   Sample    C    G        0      0        2 
   2   chr2_10656210     AAsi    T    C        0      0        2 
   2   chr2_10656210     AKia    T    C        0      0        2 
   2   chr2_10656210     AOna    T    C        0      0        2 
   2   chr2_10656210     ASom    T    C        0      0        2 
   2   chr2_10656210     HCab    T    C        0      0        2 
   2   chr2_10656210     HPrz    T    C        0      0        2 
   2   chr2_10656210     ZBoe    T    C      0.5      1        2 
   2   chr2_10656210     ZGre    T    C        0      0        2 
   2   chr2_10656210     ZHar    T    C        0      0        2 
   2   chr2_10656210   Sample    T    C        0      0        2 
   2   chr2_10656533     AAsi    T    C        0      0        2 
   2   chr2_10656533     AKia    T    C        0      0        2 
   2   chr2_10656533     AOna    T    C      0.5      1        2 
   2   chr2_10656533     ASom    T    C        0      0        2 
   2   chr2_10656533     HCab    T    C        0      0        2 
   2   chr2_10656533     HPrz    T    C        0      0        2 
   2   chr2_10656533     ZBoe    T    C        0      0        2 
   2   chr2_10656533     ZGre    T    C        0      0        2 
   2   chr2_10656533     ZHar    T    C        0      0        2 
   2   chr2_10656533   Sample    T    C        0      0        2 
   2   chr2_10656903     AAsi    G    A        0      0        2 
   2   chr2_10656903     AKia    G    A        0      0        2 
   2   chr2_10656903     AOna    G    A        0      0        2 
   2   chr2_10656903     ASom    G    A        1      2        2 
   2   chr2_10656903     HCab    G    A        0      0        2 
   2   chr2_10656903     HPrz    G    A        0      0        2 
   2   chr2_10656903     ZBoe    G    A        0      0        2 
   2   chr2_10656903     ZGre    G    A        0      0        2 
   2   chr2_10656903     ZHar    G    A        0      0        2 
   2   chr2_10656903   Sample    G    A        0      0        2 
   2   chr2_10661990     AAsi    G    A        0      0        2 
   2   chr2_10661990     AKia    G    A        0      0        2 
   2   chr2_10661990     AOna    G    A        0      0        2 
   2   chr2_10661990     ASom    G    A        0      0        2 
   2   chr2_10661990     HCab    G    A        1      2        2 
   2   chr2_10661990     HPrz    G    A        1      2        2 
   2   chr2_10661990     ZBoe    G    A        0      0        2 
   2   chr2_10661990     ZGre    G    A        0      0        2 
   2   chr2_10661990     ZHar    G    A        0      0        2 
   2   chr2_10661990   Sample    G    A        1      2        2 
   2   chr2_10663134     AAsi    G    C        0      0        2 
   2   chr2_10663134     AKia    G    C        0      0        2 
   2   chr2_10663134     AOna    G    C        0      0        2 
   2   chr2_10663134     ASom    G    C        0      0        2 
   2   chr2_10663134     HCab    G    C        1      2        2 
   2   chr2_10663134     HPrz    G    C        1      2        2 
   2   chr2_10663134     ZBoe    G    C        0      0        2 
   2   chr2_10663134     ZGre    G    C        0      0        2 
   2   chr2_10663134     ZHar    G    C        0      0        2 
   2   chr2_10663134   Sample    G    C        1      2        2 
   2   chr2_10664036     AAsi    T    C        0      0        2 
   2   chr2_10664036     AKia    T    C        0      0        2 
   2   chr2_10664036     AOna    T    C        0      0        2 
   2   chr2_10664036     ASom    T    C        0      0        2 
   2   chr2_10664036     HCab    T    C        0      0        2 
   2   chr2_10664036     HPrz    T    C        0      0        2 
   2   chr2_10664036     ZBoe    T    C        0      0        2 
   2   chr2_10664036     ZGre    T    C        1      2        2 
   2   chr2_10664036     ZHar    T    C        0      0        2 
   2   chr2_10664036   Sample    T    C        0      0        2 
   2   chr2_10666324     AAsi    G    C        0      0        2 
   2   chr2_10666324     AKia    G    C        0      0        2 
   2   chr2_10666324     AOna    G    C        0      0        2 
   2   chr2_10666324     ASom    G    C        0      0        2 
   2   chr2_10666324     HCab    G    C        1      2        2 
   2   chr2_10666324     HPrz    G    C        1      2        2 
   2   chr2_10666324     ZBoe    G    C        0      0        2 
   2   chr2_10666324     ZGre    G    C        0      0        2 
   2   chr2_10666324     ZHar    G    C        0      0        2 
   2   chr2_10666324   Sample    G    C        1      2        2 
   2   chr2_10666563     AAsi    A    C        0      0        2 
   2   chr2_10666563     AKia    A    C        0      0        2 
   2   chr2_10666563     AOna    A    C        0      0        2 
   2   chr2_10666563     ASom    A    C        0      0        2 
   2   chr2_10666563     HCab    A    C        0      0        2 
   2   chr2_10666563     HPrz    A    C        0      0        2 
   2   chr2_10666563     ZBoe    A    C        0      0        2 
   2   chr2_10666563     ZGre    A    C      0.5      1        2 
   2   chr2_10666563     ZHar    A    C        0      0        2 
   2   chr2_10666563   Sample    A    C        0      0        2 
   2   chr2_10667703     AAsi    G    A        0      0        2 
   2   chr2_10667703     AKia    G    A        0      0        2 
   2   chr2_10667703     AOna    G    A        0      0        2 
   2   chr2_10667703     ASom    G    A        0      0        2 
   2   chr2_10667703     HCab    G    A        1      2        2 
   2   chr2_10667703     HPrz    G    A        1      2        2 
   2   chr2_10667703     ZBoe    G    A        0      0        2 
   2   chr2_10667703     ZGre    G    A        0      0        2 
   2   chr2_10667703     ZHar    G    A        0      0        2 
   2   chr2_10667703   Sample    G    A        1      2        2 
   2   chr2_10669006     AAsi    T    C        0      0        2 
   2   chr2_10669006     AKia    T    C        0      0        2 
   2   chr2_10669006     AOna    T    C        0      0        2 
   2   chr2_10669006     ASom    T    C        0      0        2 
   2   chr2_10669006     HCab    T    C        0      0        2 
   2   chr2_10669006     HPrz    T    C        0      0        2 
   2   chr2_10669006     ZBoe    T    C      0.5      1        2 
   2   chr2_10669006     ZGre    T    C        0      0        2 
   2   chr2_10669006     ZHar    T    C        0      0        2 
   2   chr2_10669006   Sample    T    C        0      0        2 
   2   chr2_10670826     AAsi    G    A        0      0        2 
   2   chr2_10670826     AKia    G    A        0      0        2 
   2   chr2_10670826     AOna    G    A        0      0        2 
   2   chr2_10670826     ASom    G    A        0      0        2 
   2   chr2_10670826     HCab    G    A        0      0        2 
   2   chr2_10670826     HPrz    G    A        0      0        2 
   2   chr2_10670826     ZBoe    G    A        0      0        2 
   2   chr2_10670826     ZGre    G    A      0.5      1        2 
   2   chr2_10670826     ZHar    G    A        0      0        2 
   2   chr2_10670826   Sample    G    A        0      0        2 
   2   chr2_10673403     AAsi    A    G        0      0        2 
   2   chr2_10673403     AKia    A    G        0      0        2 
   2   chr2_10673403     AOna    A    G      0.5      1        2 
   2   chr2_10673403     ASom    A    G        0      0        2 
   2   chr2_10673403     HCab    A    G        0      0        2 
   2   chr2_10673403     HPrz    A    G        0      0        2 
   2   chr2_10673403     ZBoe    A    G        0      0        2 
   2   chr2_10673403     ZGre    A    G        0      0        2 
   2   chr2_10673403     ZHar    A    G        0      0        2 
   2   chr2_10673403   Sample    A    G        0      0        2 
   2   chr2_10678545     AAsi    A    G        0      0        2 
   2   chr2_10678545     AKia    A    G        0      0        2 
   2   chr2_10678545     AOna    A    G        0      0        2 
   2   chr2_10678545     ASom    A    G        0      0        2 
   2   chr2_10678545     HCab    A    G        0      0        2 
   2   chr2_10678545     HPrz    A    G        0      0        2 
   2   chr2_10678545     ZBoe    A    G        0      0        2 
   2   chr2_10678545     ZGre    A    G      0.5      1        2 
   2   chr2_10678545     ZHar    A    G        0      0        2 
   2   chr2_10678545   Sample    A    G        0      0        2 
   2   chr2_10679545     AAsi    T    C        0      0        2 
   2   chr2_10679545     AKia    T    C        0      0        2 
   2   chr2_10679545     AOna    T    C        0      0        2 
   2   chr2_10679545     ASom    T    C        0      0        2 
   2   chr2_10679545     HCab    T    C        0      0        2 
   2   chr2_10679545     HPrz    T    C        0      0        2 
   2   chr2_10679545     ZBoe    T    C        1      2        2 
   2   chr2_10679545     ZGre    T    C        1      2        2 
   2   chr2_10679545     ZHar    T    C        1      2        2 
   2   chr2_10679545   Sample    T    C        0      0        2 
   2   chr2_10683502     AAsi    G    A        0      0        2 
   2   chr2_10683502     AKia    G    A      0.5      1        2 
   2   chr2_10683502     AOna    G    A        0      0        2 
   2   chr2_10683502     ASom    G    A        0      0        2 
   2   chr2_10683502     HCab    G    A        0      0        2 
   2   chr2_10683502     HPrz    G    A        0      0        2 
   2   chr2_10683502     ZBoe    G    A        0      0        2 
   2   chr2_10683502     ZGre    G    A        0      0        2 
   2   chr2_10683502     ZHar    G    A        0      0        2 
   2   chr2_10683502   Sample    G    A        0      0        2 
   2   chr2_10686800     AAsi    C    A        0      0        2 
   2   chr2_10686800     AKia    C    A        0      0        2 
   2   chr2_10686800     AOna    C    A        0      0        2 
   2   chr2_10686800     ASom    C    A        0      0        2 
   2   chr2_10686800     HCab    C    A        0      0        2 
   2   chr2_10686800     HPrz    C    A        0      0        2 
   2   chr2_10686800     ZBoe    C    A        1      2        2 
   2   chr2_10686800     ZGre    C    A        0      0        2 
   2   chr2_10686800     ZHar    C    A        0      0        2 
   2   chr2_10686800   Sample    C    A        0      0        2 
   2   chr2_10688320     AAsi    A    G        1      2        2 
   2   chr2_10688320     AKia    A    G        0      0        2 
   2   chr2_10688320     AOna    A    G        0      0        2 
   2   chr2_10688320     ASom    A    G        1      2        2 
   2   chr2_10688320     HCab    A    G        0      0        2 
   2   chr2_10688320     HPrz    A    G        0      0        2 
   2   chr2_10688320     ZBoe    A    G        0      0        2 
   2   chr2_10688320     ZGre    A    G        0      0        2 
   2   chr2_10688320     ZHar    A    G        0      0        2 
   2   chr2_10688320   Sample    A    G        0      0        2 
   2   chr2_10689464     AAsi    A    G        0      0        2 
   2   chr2_10689464     AKia    A    G        0      0        2 
   2   chr2_10689464     AOna    A    G        0      0        2 
   2   chr2_10689464     ASom    A    G        0      0        2 
   2   chr2_10689464     HCab    A    G        0      0        2 
   2   chr2_10689464     HPrz    A    G        0      0        2 
   2   chr2_10689464     ZBoe    A    G        0      0        2 
   2   chr2_10689464     ZGre    A    G      0.5      1        2 
   2   chr2_10689464     ZHar    A    G        0      0        2 
   2   chr2_10689464   Sample    A    G        0      0        2 
   2   chr2_10691408     AAsi    C    G        0      0        2 
   2   chr2_10691408     AKia    C    G        0      0        2 
   2   chr2_10691408     AOna    C    G        0      0        2 
   2   chr2_10691408     ASom    C    G        0      0        2 
   2   chr2_10691408     HCab    C    G        0      0        2 
   2   chr2_10691408     HPrz    C    G        0      0        2 
   2   chr2_10691408     ZBoe    C    G        1      2        2 
   2   chr2_10691408     ZGre    C    G        1      2        2 
   2   chr2_10691408     ZHar    C    G        0      0        2 
   2   chr2_10691408   Sample    C    G        0      0        2 
   2   chr2_10694225     AAsi    T    C        0      0        2 
   2   chr2_10694225     AKia    T    C        0      0        2 
   2   chr2_10694225     AOna    T    C        0      0        2 
   2   chr2_10694225     ASom    T    C        0      0        2 
   2   chr2_10694225     HCab    T    C        0      0        2 
   2   chr2_10694225     HPrz    T    C        0      0        2 
   2   chr2_10694225     ZBoe    T    C        0      0        2 
   2   chr2_10694225     ZGre    T    C        0      0        2 
   2   chr2_10694225     ZHar    T    C        1      2        2 
   2   chr2_10694225   Sample    T    C        0      0        2 
   2   chr2_10700452     AAsi    T    C        0      0        2 
   2   chr2_10700452     AKia    T    C        1      2        2 
   2   chr2_10700452     AOna    T    C        0      0        2 
   2   chr2_10700452     ASom    T    C        0      0        2 
   2   chr2_10700452     HCab    T    C        0      0        2 
   2   chr2_10700452     HPrz    T    C        0      0        2 
   2   chr2_10700452     ZBoe    T    C        0      0        2 
   2   chr2_10700452     ZGre    T    C        0      0        2 
   2   chr2_10700452     ZHar    T    C        0      0        2 
   2   chr2_10700452   Sample    T    C        0      0        2 
   2   chr2_10702350     AAsi    T    C        0      0        2 
   2   chr2_10702350     AKia    T    C        0      0        2 
   2   chr2_10702350     AOna    T    C        0      0        2 
   2   chr2_10702350     ASom    T    C        0      0        2 
   2   chr2_10702350     HCab    T    C        0      0        2 
   2   chr2_10702350     HPrz    T    C        0      0        2 
   2   chr2_10702350     ZBoe    T    C      0.5      1        2 
   2   chr2_10702350     ZGre    T    C        0      0        2 
   2   chr2_10702350     ZHar    T    C        0      0        2 
   2   chr2_10702350   Sample    T    C        0      0        2 
   2   chr2_10703510     AAsi    T    C        0      0        2 
   2   chr2_10703510     AKia    T    C        0      0        2 
   2   chr2_10703510     AOna    T    C        0      0        2 
   2   chr2_10703510     ASom    T    C        0      0        2 
   2   chr2_10703510     HCab    T    C        0      0        2 
   2   chr2_10703510     HPrz    T    C        0      0        2 
   2   chr2_10703510     ZBoe    T    C        0      0        2 
   2   chr2_10703510     ZGre    T    C        0      0        2 
   2   chr2_10703510     ZHar    T    C        1      2        2 
   2   chr2_10703510   Sample    T    C        0      0        2 
   2   chr2_10705272     AAsi    C    T        0      0        2 
   2   chr2_10705272     AKia    C    T        0      0        2 
   2   chr2_10705272     AOna    C    T        0      0        2 
   2   chr2_10705272     ASom    C    T        0      0        2 
   2   chr2_10705272     HCab    C    T        1      2        2 
   2   chr2_10705272     HPrz    C    T        1      2        2 
   2   chr2_10705272     ZBoe    C    T        0      0        2 
   2   chr2_10705272     ZGre    C    T        0      0        2 
   2   chr2_10705272     ZHar    C    T        0      0        2 
   2   chr2_10705272   Sample    C    T        1      2        2 
   2   chr2_10709654     AAsi    A    C        0      0        2 
   2   chr2_10709654     AKia    A    C        0      0        2 
   2   chr2_10709654     AOna    A    C        0      0        2 
   2   chr2_10709654     ASom    A    C        0      0        2 
   2   chr2_10709654     HCab    A    C      0.5      1        2 
   2   chr2_10709654     HPrz    A    C      0.5      1        2 
   2   chr2_10709654     ZBoe    A    C        0      0        2 
   2   chr2_10709654     ZGre    A    C        0      0        2 
   2   chr2_10709654     ZHar    A    C        0      0        2 
   2   chr2_10709654   Sample    A    C        0      0        2 
   2   chr2_10709685     AAsi    C    T        0      0        2 
   2   chr2_10709685     AKia    C    T        0      0        2 
   2   chr2_10709685     AOna    C    T        0      0        2 
   2   chr2_10709685     ASom    C    T        0      0        2 
   2   chr2_10709685     HCab    C    T        1      2        2 
   2   chr2_10709685     HPrz    C    T        1      2        2 
   2   chr2_10709685     ZBoe    C    T        0      0        2 
   2   chr2_10709685     ZGre    C    T        0      0        2 
   2   chr2_10709685     ZHar    C    T        0      0        2 
   2   chr2_10709685   Sample    C    T        1      2        2 
   2   chr2_10711764     AAsi    A    G        0      0        2 
   2   chr2_10711764     AKia    A    G        0      0        2 
   2   chr2_10711764     AOna    A    G        0      0        2 
   2   chr2_10711764     ASom    A    G        0      0        2 
   2   chr2_10711764     HCab    A    G        1      2        2 
   2   chr2_10711764     HPrz    A    G        1      2        2 
   2   chr2_10711764     ZBoe    A    G        0      0        2 
   2   chr2_10711764     ZGre    A    G        0      0        2 
   2   chr2_10711764     ZHar    A    G        0      0        2 
   2   chr2_10711764   Sample    A    G        1      2        2 
   2   chr2_10714208     AAsi    G    C        0      0        2 
   2   chr2_10714208     AKia    G    C        0      0        2 
   2   chr2_10714208     AOna    G    C        0      0        2 
   2   chr2_10714208     ASom    G    C        0      0        2 
   2   chr2_10714208     HCab    G    C        1      2        2 
   2   chr2_10714208     HPrz    G    C        1      2        2 
   2   chr2_10714208     ZBoe    G    C        0      0        2 
   2   chr2_10714208     ZGre    G    C        0      0        2 
   2   chr2_10714208     ZHar    G    C        0      0        2 
   2   chr2_10714208   Sample    G    C        1      2        2 
   2   chr2_10715882     AAsi    G    C        0      0        2 
   2   chr2_10715882     AKia    G    C        0      0        2 
   2   chr2_10715882     AOna    G    C        0      0        2 
   2   chr2_10715882     ASom    G    C        0      0        2 
   2   chr2_10715882     HCab    G    C        1      2        2 
   2   chr2_10715882     HPrz    G    C        1      2        2 
   2   chr2_10715882     ZBoe    G    C        0      0        2 
   2   chr2_10715882     ZGre    G    C        0      0        2 
   2   chr2_10715882     ZHar    G    C        0      0        2 
   2   chr2_10715882   Sample    G    C        1      2        2 
   2   chr2_10721093     AAsi    G    C        0      0        2 
   2   chr2_10721093     AKia    G    C        0      0        2 
   2   chr2_10721093     AOna    G    C        0      0        2 
   2   chr2_10721093     ASom    G    C        0      0        2 
   2   chr2_10721093     HCab    G    C        1      2        2 
   2   chr2_10721093     HPrz    G    C        1      2        2 
   2   chr2_10721093     ZBoe    G    C        0      0        2 
   2   chr2_10721093     ZGre    G    C        0      0        2 
   2   chr2_10721093     ZHar    G    C        0      0        2 
   2   chr2_10721093   Sample    G    C        1      2        2 
   2   chr2_10721518     AAsi    A    G        0      0        2 
   2   chr2_10721518     AKia    A    G        0      0        2 
   2   chr2_10721518     AOna    A    G      0.5      1        2 
   2   chr2_10721518     ASom    A    G        0      0        2 
   2   chr2_10721518     HCab    A    G        0      0        2 
   2   chr2_10721518     HPrz    A    G        0      0        2 
   2   chr2_10721518     ZBoe    A    G        0      0        2 
   2   chr2_10721518     ZGre    A    G        0      0        2 
   2   chr2_10721518     ZHar    A    G        0      0        2 
   2   chr2_10721518   Sample    A    G        0      0        2 
   2   chr2_10724799     AAsi    A    G        0      0        2 
   2   chr2_10724799     AKia    A    G        0      0        2 
   2   chr2_10724799     AOna    A    G        0      0        2 
   2   chr2_10724799     ASom    A    G        0      0        2 
   2   chr2_10724799     HCab    A    G        0      0        2 
   2   chr2_10724799     HPrz    A    G        0      0        2 
   2   chr2_10724799     ZBoe    A    G        1      2        2 
   2   chr2_10724799     ZGre    A    G        1      2        2 
   2   chr2_10724799     ZHar    A    G        0      0        2 
   2   chr2_10724799   Sample    A    G        0      0        2 
   2   chr2_10726379     AAsi    T    C        0      0        2 
   2   chr2_10726379     AKia    T    C        0      0        2 
   2   chr2_10726379     AOna    T    C        0      0        2 
   2   chr2_10726379     ASom    T    C        0      0        2 
   2   chr2_10726379     HCab    T    C        1      2        2 
   2   chr2_10726379     HPrz    T    C        1      2        2 
   2   chr2_10726379     ZBoe    T    C        0      0        2 
   2   chr2_10726379     ZGre    T    C        0      0        2 
   2   chr2_10726379     ZHar    T    C        0      0        2 
   2   chr2_10726379   Sample    T    C        1      2        2 
   2   chr2_10727770     AAsi    T    C        0      0        2 
   2   chr2_10727770     AKia    T    C        0      0        2 
   2   chr2_10727770     AOna    T    C        0      0        2 
   2   chr2_10727770     ASom    T    C        0      0        2 
   2   chr2_10727770     HCab    T    C        0      0        2 
   2   chr2_10727770     HPrz    T    C        0      0        2 
   2   chr2_10727770     ZBoe    T    C        0      0        2 
   2   chr2_10727770     ZGre    T    C        0      0        2 
   2   chr2_10727770     ZHar    T    C        1      2        2 
   2   chr2_10727770   Sample    T    C        0      0        2 
   2   chr2_10728482     AAsi    T    G        0      0        2 
   2   chr2_10728482     AKia    T    G        0      0        2 
   2   chr2_10728482     AOna    T    G        0      0        2 
   2   chr2_10728482     ASom    T    G        0      0        2 
   2   chr2_10728482     HCab    T    G        0      0        2 
   2   chr2_10728482     HPrz    T    G        0      0        2 
   2   chr2_10728482     ZBoe    T    G      0.5      1        2 
   2   chr2_10728482     ZGre    T    G        0      0        2 
   2   chr2_10728482     ZHar    T    G        0      0        2 
   2   chr2_10728482   Sample    T    G        0      0        2 
   2   chr2_10729859     AAsi    A    G        0      0        2 
   2   chr2_10729859     AKia    A    G        0      0        2 
   2   chr2_10729859     AOna    A    G        0      0        2 
   2   chr2_10729859     ASom    A    G        0      0        2 
   2   chr2_10729859     HCab    A    G        0      0        2 
   2   chr2_10729859     HPrz    A    G        0      0        2 
   2   chr2_10729859     ZBoe    A    G      0.5      1        2 
   2   chr2_10729859     ZGre    A    G        0      0        2 
   2   chr2_10729859     ZHar    A    G        0      0        2 
   2   chr2_10729859   Sample    A    G        0      0        2 
   2   chr2_10731188     AAsi    A    G        0      0        2 
   2   chr2_10731188     AKia    A    G        0      0        2 
   2   chr2_10731188     AOna    A    G        0      0        2 
   2   chr2_10731188     ASom    A    G        0      0        2 
   2   chr2_10731188     HCab    A    G        1      2        2 
   2   chr2_10731188     HPrz    A    G        1      2        2 
   2   chr2_10731188     ZBoe    A    G        0      0        2 
   2   chr2_10731188     ZGre    A    G        0      0        2 
   2   chr2_10731188     ZHar    A    G        0      0        2 
   2   chr2_10731188   Sample    A    G        1      2        2 
   2   chr2_10734598     AAsi    C    A        0      0        2 
   2   chr2_10734598     AKia    C    A        0      0        2 
   2   chr2_10734598     AOna    C    A        0      0        2 
   2   chr2_10734598     ASom    C    A        0      0        2 
   2   chr2_10734598     HCab    C    A        0      0        2 
   2   chr2_10734598     HPrz    C    A        0      0        2 
   2   chr2_10734598     ZBoe    C    A        0      0        2 
   2   chr2_10734598     ZGre    C    A      0.5      1        2 
   2   chr2_10734598     ZHar    C    A        0      0        2 
   2   chr2_10734598   Sample    C    A        0      0        2 
   2   chr2_10738760     AAsi    A    G        0      0        2 
   2   chr2_10738760     AKia    A    G        0      0        2 
   2   chr2_10738760     AOna    A    G        0      0        2 
   2   chr2_10738760     ASom    A    G        0      0        2 
   2   chr2_10738760     HCab    A    G        1      2        2 
   2   chr2_10738760     HPrz    A    G        1      2        2 
   2   chr2_10738760     ZBoe    A    G        0      0        2 
   2   chr2_10738760     ZGre    A    G        0      0        2 
   2   chr2_10738760     ZHar    A    G        0      0        2 
   2   chr2_10738760   Sample    A    G        1      2        2 
   2   chr2_10738899     AAsi    A    C        1      2        2 
   2   chr2_10738899     AKia    A    C        0      0        2 
   2   chr2_10738899     AOna    A    C        0      0        2 
   2   chr2_10738899     ASom    A    C        1      2        2 
   2   chr2_10738899     HCab    A    C        0      0        2 
   2   chr2_10738899     HPrz    A    C        0      0        2 
   2   chr2_10738899     ZBoe    A    C        0      0        2 
   2   chr2_10738899     ZGre    A    C        0      0        2 
   2   chr2_10738899     ZHar    A    C        0      0        2 
   2   chr2_10738899   Sample    A    C        0      0        2 
   2   chr2_10742320     AAsi    T    C        0      0        2 
   2   chr2_10742320     AKia    T    C        0      0        2 
   2   chr2_10742320     AOna    T    C        0      0        2 
   2   chr2_10742320     ASom    T    C        0      0        2 
   2   chr2_10742320     HCab    T    C        0      0        2 
   2   chr2_10742320     HPrz    T    C        0      0        2 
   2   chr2_10742320     ZBoe    T    C        0      0        2 
   2   chr2_10742320     ZGre    T    C        1      2        2 
   2   chr2_10742320     ZHar    T    C        0      0        2 
   2   chr2_10742320   Sample    T    C        0      0        2 
   2   chr2_10743349     AAsi    A    C        0      0        2 
   2   chr2_10743349     AKia    A    C        0      0        2 
   2   chr2_10743349     AOna    A    C        0      0        2 
   2   chr2_10743349     ASom    A    C        0      0        2 
   2   chr2_10743349     HCab    A    C        0      0        2 
   2   chr2_10743349     HPrz    A    C        0      0        2 
   2   chr2_10743349     ZBoe    A    C      0.5      1        2 
   2   chr2_10743349     ZGre    A    C        0      0        2 
   2   chr2_10743349     ZHar    A    C        0      0        2 
   2   chr2_10743349   Sample    A    C        0      0        2 
   2   chr2_10749998     AAsi    G    A        0      0        2 
   2   chr2_10749998     AKia    G    A        0      0        2 
   2   chr2_10749998     AOna    G    A        0      0        2 
   2   chr2_10749998     ASom    G    A        0      0        2 
   2   chr2_10749998     HCab    G    A        1      2        2 
   2   chr2_10749998     HPrz    G    A        1      2        2 
   2   chr2_10749998     ZBoe    G    A        0      0        2 
   2   chr2_10749998     ZGre    G    A        0      0        2 
   2   chr2_10749998     ZHar    G    A        0      0        2 
   2   chr2_10749998   Sample    G    A        1      2        2 
   2   chr2_10750642     AAsi    C    T        0      0        2 
   2   chr2_10750642     AKia    C    T        0      0        2 
   2   chr2_10750642     AOna    C    T        0      0        2 
   2   chr2_10750642     ASom    C    T        0      0        2 
   2   chr2_10750642     HCab    C    T        1      2        2 
   2   chr2_10750642     HPrz    C    T        1      2        2 
   2   chr2_10750642     ZBoe    C    T        0      0        2 
   2   chr2_10750642     ZGre    C    T        0      0        2 
   2   chr2_10750642     ZHar    C    T        0      0        2 
   2   chr2_10750642   Sample    C    T        1      2        2 
   2   chr2_10751636     AAsi    C    T        0      0        2 
   2   chr2_10751636     AKia    C    T        0      0        2 
   2   chr2_10751636     AOna    C    T        0      0        2 
   2   chr2_10751636     ASom    C    T        0      0        2 
   2   chr2_10751636     HCab    C    T        1      2        2 
   2   chr2_10751636     HPrz    C    T        1      2        2 
   2   chr2_10751636     ZBoe    C    T        1      2        2 
   2   chr2_10751636     ZGre    C    T        0      0        2 
   2   chr2_10751636     ZHar    C    T        0      0        2 
   2   chr2_10751636   Sample    C    T        1      2        2 
   2   chr2_10752370     AAsi    C    T        0      0        2 
   2   chr2_10752370     AKia    C    T        0      0        2 
   2   chr2_10752370     AOna    C    T        0      0        2 
   2   chr2_10752370     ASom    C    T        0      0        2 
   2   chr2_10752370     HCab    C    T        0      0        2 
   2   chr2_10752370     HPrz    C    T        0      0        2 
   2   chr2_10752370     ZBoe    C    T      0.5      1        2 
   2   chr2_10752370     ZGre    C    T        0      0        2 
   2   chr2_10752370     ZHar    C    T        0      0        2 
   2   chr2_10752370   Sample    C    T        0      0        2 
   2   chr2_10757009     AAsi    T    C        0      0        2 
   2   chr2_10757009     AKia    T    C        0      0        2 
   2   chr2_10757009     AOna    T    C        0      0        2 
   2   chr2_10757009     ASom    T    C        0      0        2 
   2   chr2_10757009     HCab    T    C        0      0        2 
   2   chr2_10757009     HPrz    T    C        0      0        2 
   2   chr2_10757009     ZBoe    T    C        0      0        2 
   2   chr2_10757009     ZGre    T    C        0      0        2 
   2   chr2_10757009     ZHar    T    C        1      2        2 
   2   chr2_10757009   Sample    T    C        0      0        2 
   2   chr2_10757884     AAsi    G    C        0      0        2 
   2   chr2_10757884     AKia    G    C        0      0        2 
   2   chr2_10757884     AOna    G    C        0      0        2 
   2   chr2_10757884     ASom    G    C        0      0        2 
   2   chr2_10757884     HCab    G    C        0      0        2 
   2   chr2_10757884     HPrz    G    C        0      0        2 
   2   chr2_10757884     ZBoe    G    C        1      2        2 
   2   chr2_10757884     ZGre    G    C        0      0        2 
   2   chr2_10757884     ZHar    G    C        0      0        2 
   2   chr2_10757884   Sample    G    C        0      0        2 
   2   chr2_10761913     AAsi    C    T        0      0        2 
   2   chr2_10761913     AKia    C    T        0      0        2 
   2   chr2_10761913     AOna    C    T        0      0        2 
   2   chr2_10761913     ASom    C    T        0      0        2 
   2   chr2_10761913     HCab    C    T        1      2        2 
   2   chr2_10761913     HPrz    C    T        1      2        2 
   2   chr2_10761913     ZBoe    C    T        0      0        2 
   2   chr2_10761913     ZGre    C    T        0      0        2 
   2   chr2_10761913     ZHar    C    T        0      0        2 
   2   chr2_10761913   Sample    C    T        1      2        2 
   2   chr2_10762799     AAsi    A    C        0      0        2 
   2   chr2_10762799     AKia    A    C        0      0        2 
   2   chr2_10762799     AOna    A    C        0      0        2 
   2   chr2_10762799     ASom    A    C        0      0        2 
   2   chr2_10762799     HCab    A    C        0      0        2 
   2   chr2_10762799     HPrz    A    C        0      0        2 
   2   chr2_10762799     ZBoe    A    C        0      0        2 
   2   chr2_10762799     ZGre    A    C        1      2        2 
   2   chr2_10762799     ZHar    A    C        0      0        2 
   2   chr2_10762799   Sample    A    C        0      0        2 
   2   chr2_10762842     AAsi    C    G        0      0        2 
   2   chr2_10762842     AKia    C    G      0.5      1        2 
   2   chr2_10762842     AOna    C    G        0      0        2 
   2   chr2_10762842     ASom    C    G        0      0        2 
   2   chr2_10762842     HCab    C    G        0      0        2 
   2   chr2_10762842     HPrz    C    G        0      0        2 
   2   chr2_10762842     ZBoe    C    G        0      0        2 
   2   chr2_10762842     ZGre    C    G        0      0        2 
   2   chr2_10762842     ZHar    C    G        0      0        2 
   2   chr2_10762842   Sample    C    G        0      0        2 
   2   chr2_10765239     AAsi    T    C        0      0        2 
   2   chr2_10765239     AKia    T    C        0      0        2 
   2   chr2_10765239     AOna    T    C        0      0        2 
   2   chr2_10765239     ASom    T    C        0      0        2 
   2   chr2_10765239     HCab    T    C        0      0        2 
   2   chr2_10765239     HPrz    T    C        0      0        2 
   2   chr2_10765239     ZBoe    T    C        0      0        2 
   2   chr2_10765239     ZGre    T    C        0      0        2 
   2   chr2_10765239     ZHar    T    C        1      2        2 
   2   chr2_10765239   Sample    T    C        0      0        2 
   2   chr2_10766099     AAsi    A    G        1      2        2 
   2   chr2_10766099     AKia    A    G        0      0        2 
   2   chr2_10766099     AOna    A    G        0      0        2 
   2   chr2_10766099     ASom    A    G        1      2        2 
   2   chr2_10766099     HCab    A    G        0      0        2 
   2   chr2_10766099     HPrz    A    G        0      0        2 
   2   chr2_10766099     ZBoe    A    G        0      0        2 
   2   chr2_10766099     ZGre    A    G        0      0        2 
   2   chr2_10766099     ZHar    A    G        0      0        2 
   2   chr2_10766099   Sample    A    G        0      0        2 
   2   chr2_10766775     AAsi    A    G        0      0        2 
   2   chr2_10766775     AKia    A    G        0      0        2 
   2   chr2_10766775     AOna    A    G        0      0        2 
   2   chr2_10766775     ASom    A    G        0      0        2 
   2   chr2_10766775     HCab    A    G        1      2        2 
   2   chr2_10766775     HPrz    A    G        1      2        2 
   2   chr2_10766775     ZBoe    A    G        0      0        2 
   2   chr2_10766775     ZGre    A    G        0      0        2 
   2   chr2_10766775     ZHar    A    G        0      0        2 
   2   chr2_10766775   Sample    A    G        1      2        2 
   2   chr2_10774961     AAsi    T    C        0      0        2 
   2   chr2_10774961     AKia    T    C        0      0        2 
   2   chr2_10774961     AOna    T    C        0      0        2 
   2   chr2_10774961     ASom    T    C        0      0        2 
   2   chr2_10774961     HCab    T    C        0      0        2 
   2   chr2_10774961     HPrz    T    C      0.5      1        2 
   2   chr2_10774961     ZBoe    T    C        0      0        2 
   2   chr2_10774961     ZGre    T    C        0      0        2 
   2   chr2_10774961     ZHar    T    C        0      0        2 
   2   chr2_10774961   Sample    T    C        0      0        2 
   2   chr2_10780690     AAsi    A    G        0      0        2 
   2   chr2_10780690     AKia    A    G        0      0        2 
   2   chr2_10780690     AOna    A    G        0      0        2 
   2   chr2_10780690     ASom    A    G        0      0        2 
   2   chr2_10780690     HCab    A    G        0      0        2 
   2   chr2_10780690     HPrz    A    G        0      0        2 
   2   chr2_10780690     ZBoe    A    G        0      0        2 
   2   chr2_10780690     ZGre    A    G        0      0        2 
   2   chr2_10780690     ZHar    A    G        1      2        2 
   2   chr2_10780690   Sample    A    G        0      0        2 
   2   chr2_10781862     AAsi    A    G        1      2        2 
   2   chr2_10781862     AKia    A    G        0      0        2 
   2   chr2_10781862     AOna    A    G        1      2        2 
   2   chr2_10781862     ASom    A    G        1      2        2 
   2   chr2_10781862     HCab    A    G        0      0        2 
   2   chr2_10781862     HPrz    A    G        0      0        2 
   2   chr2_10781862     ZBoe    A    G        0      0        2 
   2   chr2_10781862     ZGre    A    G        0      0        2 
   2   chr2_10781862     ZHar    A    G        0      0        2 
   2   chr2_10781862   Sample    A    G        0      0        2 
   2   chr2_10783459     AAsi    T    C        0      0        2 
   2   chr2_10783459     AKia    T    C        0      0        2 
   2   chr2_10783459     AOna    T    C        0      0        2 
   2   chr2_10783459     ASom    T    C        0      0        2 
   2   chr2_10783459     HCab    T    C        0      0        2 
   2   chr2_10783459     HPrz    T    C        0      0        2 
   2   chr2_10783459     ZBoe    T    C        0      0        2 
   2   chr2_10783459     ZGre    T    C        0      0        2 
   2   chr2_10783459     ZHar    T    C        1      2        2 
   2   chr2_10783459   Sample    T    C        0      0        2 
   2   chr2_10784013     AAsi    T    C        0      0        2 
   2   chr2_10784013     AKia    T    C        1      2        2 
   2   chr2_10784013     AOna    T    C        0      0        2 
   2   chr2_10784013     ASom    T    C        0      0        2 
   2   chr2_10784013     HCab    T    C        0      0        2 
   2   chr2_10784013     HPrz    T    C        0      0        2 
   2   chr2_10784013     ZBoe    T    C        0      0        2 
   2   chr2_10784013     ZGre    T    C        0      0        2 
   2   chr2_10784013     ZHar    T    C        0      0        2 
   2   chr2_10784013   Sample    T    C        0      0        2 
   2   chr2_10785047     AAsi    A    G        0      0        2 
   2   chr2_10785047     AKia    A    G        0      0        2 
   2   chr2_10785047     AOna    A    G        0      0        2 
   2   chr2_10785047     ASom    A    G        0      0        2 
   2   chr2_10785047     HCab    A    G        0      0        2 
   2   chr2_10785047     HPrz    A    G        0      0        2 
   2   chr2_10785047     ZBoe    A    G        0      0        2 
   2   chr2_10785047     ZGre    A    G        1      2        2 
   2   chr2_10785047     ZHar    A    G        1      2        2 
   2   chr2_10785047   Sample    A    G        0      0        2 
   2   chr2_10786617     AAsi    A    G        1      2        2 
   2   chr2_10786617     AKia    A    G        0      0        2 
   2   chr2_10786617     AOna    A    G        0      0        2 
   2   chr2_10786617     ASom    A    G        1      2        2 
   2   chr2_10786617     HCab    A    G        0      0        2 
   2   chr2_10786617     HPrz    A    G        0      0        2 
   2   chr2_10786617     ZBoe    A    G        0      0        2 
   2   chr2_10786617     ZGre    A    G        0      0        2 
   2   chr2_10786617     ZHar    A    G        0      0        2 
   2   chr2_10786617   Sample    A    G        0      0        2 
   2   chr2_10787608     AAsi    A    T        0      0        2 
   2   chr2_10787608     AKia    A    T        0      0        2 
   2   chr2_10787608     AOna    A    T      0.5      1        2 
   2   chr2_10787608     ASom    A    T        0      0        2 
   2   chr2_10787608     HCab    A    T        0      0        2 
   2   chr2_10787608     HPrz    A    T        0      0        2 
   2   chr2_10787608     ZBoe    A    T        0      0        2 
   2   chr2_10787608     ZGre    A    T        0      0        2 
   2   chr2_10787608     ZHar    A    T        0      0        2 
   2   chr2_10787608   Sample    A    T        0      0        2 
   2   chr2_10794415     AAsi    C    G        0      0        2 
   2   chr2_10794415     AKia    C    G        0      0        2 
   2   chr2_10794415     AOna    C    G        0      0        2 
   2   chr2_10794415     ASom    C    G        0      0        2 
   2   chr2_10794415     HCab    C    G        1      2        2 
   2   chr2_10794415     HPrz    C    G        1      2        2 
   2   chr2_10794415     ZBoe    C    G        0      0        2 
   2   chr2_10794415     ZGre    C    G        0      0        2 
   2   chr2_10794415     ZHar    C    G        0      0        2 
   2   chr2_10794415   Sample    C    G        1      2        2 
   2   chr2_10795176     AAsi    A    G        0      0        2 
   2   chr2_10795176     AKia    A    G        0      0        2 
   2   chr2_10795176     AOna    A    G        0      0        2 
   2   chr2_10795176     ASom    A    G        0      0        2 
   2   chr2_10795176     HCab    A    G        1      2        2 
   2   chr2_10795176     HPrz    A    G        1      2        2 
   2   chr2_10795176     ZBoe    A    G        0      0        2 
   2   chr2_10795176     ZGre    A    G        0      0        2 
   2   chr2_10795176     ZHar    A    G        0      0        2 
   2   chr2_10795176   Sample    A    G        1      2        2 
   2   chr2_10795871     AAsi    C    T        0      0        2 
   2   chr2_10795871     AKia    C    T      0.5      1        2 
   2   chr2_10795871     AOna    C    T        1      2        2 
   2   chr2_10795871     ASom    C    T        0      0        2 
   2   chr2_10795871     HCab    C    T        0      0        2 
   2   chr2_10795871     HPrz    C    T        0      0        2 
   2   chr2_10795871     ZBoe    C    T        1      2        2 
   2   chr2_10795871     ZGre    C    T        1      2        2 
   2   chr2_10795871     ZHar    C    T        1      2        2 
   2   chr2_10795871   Sample    C    T        0      0        2 
   2   chr2_10799382     AAsi    G    A        0      0        2 
   2   chr2_10799382     AKia    G    A        0      0        2 
   2   chr2_10799382     AOna    G    A        0      0        2 
   2   chr2_10799382     ASom    G    A        0      0        2 
   2   chr2_10799382     HCab    G    A        0      0        2 
   2   chr2_10799382     HPrz    G    A      0.5      1        2 
   2   chr2_10799382     ZBoe    G    A        0      0        2 
   2   chr2_10799382     ZGre    G    A        0      0        2 
   2   chr2_10799382     ZHar    G    A        0      0        2 
   2   chr2_10799382   Sample    G    A        0      0        2 
   2   chr2_10801068     AAsi    C    G        0      0        2 
   2   chr2_10801068     AKia    C    G        0      0        2 
   2   chr2_10801068     AOna    C    G      0.5      1        2 
   2   chr2_10801068     ASom    C    G        0      0        2 
   2   chr2_10801068     HCab    C    G        0      0        2 
   2   chr2_10801068     HPrz    C    G        0      0        2 
   2   chr2_10801068     ZBoe    C    G        0      0        2 
   2   chr2_10801068     ZGre    C    G        0      0        2 
   2   chr2_10801068     ZHar    C    G        0      0        2 
   2   chr2_10801068   Sample    C    G        0      0        2 
   2   chr2_10818527     AAsi    C    T        0      0        2 
   2   chr2_10818527     AKia    C    T        1      2        2 
   2   chr2_10818527     AOna    C    T        1      2        2 
   2   chr2_10818527     ASom    C    T        0      0        2 
   2   chr2_10818527     HCab    C    T        0      0        2 
   2   chr2_10818527     HPrz    C    T        0      0        2 
   2   chr2_10818527     ZBoe    C    T        0      0        2 
   2   chr2_10818527     ZGre    C    T        0      0        2 
   2   chr2_10818527     ZHar    C    T        0      0        2 
   2   chr2_10818527   Sample    C    T        0      0        2 
   2   chr2_10819454     AAsi    C    G        0      0        2 
   2   chr2_10819454     AKia    C    G        0      0        2 
   2   chr2_10819454     AOna    C    G        0      0        2 
   2   chr2_10819454     ASom    C    G        0      0        2 
   2   chr2_10819454     HCab    C    G        0      0        2 
   2   chr2_10819454     HPrz    C    G        0      0        2 
   2   chr2_10819454     ZBoe    C    G        0      0        2 
   2   chr2_10819454     ZGre    C    G      0.5      1        2 
   2   chr2_10819454     ZHar    C    G        0      0        2 
   2   chr2_10819454   Sample    C    G        0      0        2 
   2   chr2_10828290     AAsi    C    G        0      0        2 
   2   chr2_10828290     AKia    C    G        0      0        2 
   2   chr2_10828290     AOna    C    G        0      0        2 
   2   chr2_10828290     ASom    C    G        0      0        2 
   2   chr2_10828290     HCab    C    G        0      0        2 
   2   chr2_10828290     HPrz    C    G        0      0        2 
   2   chr2_10828290     ZBoe    C    G      0.5      1        2 
   2   chr2_10828290     ZGre    C    G        0      0        2 
   2   chr2_10828290     ZHar    C    G        0      0        2 
   2   chr2_10828290   Sample    C    G        0      0        2 
   2   chr2_10829197     AAsi    A    C        0      0        2 
   2   chr2_10829197     AKia    A    C        0      0        2 
   2   chr2_10829197     AOna    A    C        0      0        2 
   2   chr2_10829197     ASom    A    C        0      0        2 
   2   chr2_10829197     HCab    A    C        1      2        2 
   2   chr2_10829197     HPrz    A    C        1      2        2 
   2   chr2_10829197     ZBoe    A    C        0      0        2 
   2   chr2_10829197     ZGre    A    C        0      0        2 
   2   chr2_10829197     ZHar    A    C        0      0        2 
   2   chr2_10829197   Sample    A    C        1      2        2 
   2   chr2_10830399     AAsi    C    G        0      0        2 
   2   chr2_10830399     AKia    C    G        0      0        2 
   2   chr2_10830399     AOna    C    G        0      0        2 
   2   chr2_10830399     ASom    C    G        0      0        2 
   2   chr2_10830399     HCab    C    G        1      2        2 
   2   chr2_10830399     HPrz    C    G        1      2        2 
   2   chr2_10830399     ZBoe    C    G        0      0        2 
   2   chr2_10830399     ZGre    C    G        0      0        2 
   2   chr2_10830399     ZHar    C    G        0      0        2 
   2   chr2_10830399   Sample    C    G        1      2        2 
   2   chr2_10832994     AAsi    T    C        0      0        2 
   2   chr2_10832994     AKia    T    C        0      0        2 
   2   chr2_10832994     AOna    T    C        0      0        2 
   2   chr2_10832994     ASom    T    C        0      0        2 
   2   chr2_10832994     HCab    T    C        0      0        2 
   2   chr2_10832994     HPrz    T    C        0      0        2 
   2   chr2_10832994     ZBoe    T    C      0.5      1        2 
   2   chr2_10832994     ZGre    T    C        0      0        2 
   2   chr2_10832994     ZHar    T    C        0      0        2 
   2   chr2_10832994   Sample    T    C        0      0        2 
   2   chr2_10833103     AAsi    A    G        0      0        2 
   2   chr2_10833103     AKia    A    G        0      0        2 
   2   chr2_10833103     AOna    A    G        0      0        2 
   2   chr2_10833103     ASom    A    G        0      0        2 
   2   chr2_10833103     HCab    A    G        0      0        2 
   2   chr2_10833103     HPrz    A    G        0      0        2 
   2   chr2_10833103     ZBoe    A    G        0      0        2 
   2   chr2_10833103     ZGre    A    G      0.5      1        2 
   2   chr2_10833103     ZHar    A    G        0      0        2 
   2   chr2_10833103   Sample    A    G        0      0        2 
   2   chr2_10834821     AAsi    G    C        0      0        2 
   2   chr2_10834821     AKia    G    C        0      0        2 
   2   chr2_10834821     AOna    G    C        0      0        2 
   2   chr2_10834821     ASom    G    C        0      0        2 
   2   chr2_10834821     HCab    G    C        0      0        2 
   2   chr2_10834821     HPrz    G    C        0      0        2 
   2   chr2_10834821     ZBoe    G    C      0.5      1        2 
   2   chr2_10834821     ZGre    G    C        0      0        2 
   2   chr2_10834821     ZHar    G    C        0      0        2 
   2   chr2_10834821   Sample    G    C        0      0        2 
   2   chr2_10835410     AAsi    A    C        1      2        2 
   2   chr2_10835410     AKia    A    C        0      0        2 
   2   chr2_10835410     AOna    A    C        0      0        2 
   2   chr2_10835410     ASom    A    C        1      2        2 
   2   chr2_10835410     HCab    A    C        0      0        2 
   2   chr2_10835410     HPrz    A    C        0      0        2 
   2   chr2_10835410     ZBoe    A    C        0      0        2 
   2   chr2_10835410     ZGre    A    C        0      0        2 
   2   chr2_10835410     ZHar    A    C        0      0        2 
   2   chr2_10835410   Sample    A    C        0      0        2 
   2   chr2_10835656     AAsi    T    C        1      2        2 
   2   chr2_10835656     AKia    T    C        0      0        2 
   2   chr2_10835656     AOna    T    C        0      0        2 
   2   chr2_10835656     ASom    T    C        1      2        2 
   2   chr2_10835656     HCab    T    C        0      0        2 
   2   chr2_10835656     HPrz    T    C        0      0        2 
   2   chr2_10835656     ZBoe    T    C        0      0        2 
   2   chr2_10835656     ZGre    T    C        0      0        2 
   2   chr2_10835656     ZHar    T    C        0      0        2 
   2   chr2_10835656   Sample    T    C        0      0        2 
   2   chr2_10840444     AAsi    T    C      0.5      1        2 
   2   chr2_10840444     AKia    T    C        0      0        2 
   2   chr2_10840444     AOna    T    C        0      0        2 
   2   chr2_10840444     ASom    T    C        0      0        2 
   2   chr2_10840444     HCab    T    C        0      0        2 
   2   chr2_10840444     HPrz    T    C        0      0        2 
   2   chr2_10840444     ZBoe    T    C        0      0        2 
   2   chr2_10840444     ZGre    T    C        0      0        2 
   2   chr2_10840444     ZHar    T    C        0      0        2 
   2   chr2_10840444   Sample    T    C        0      0        2 
   2   chr2_10845011     AAsi    G    A        0      0        2 
   2   chr2_10845011     AKia    G    A        0      0        2 
   2   chr2_10845011     AOna    G    A        0      0        2 
   2   chr2_10845011     ASom    G    A        0      0        2 
   2   chr2_10845011     HCab    G    A        1      2        2 
   2   chr2_10845011     HPrz    G    A        1      2        2 
   2   chr2_10845011     ZBoe    G    A        0      0        2 
   2   chr2_10845011     ZGre    G    A        0      0        2 
   2   chr2_10845011     ZHar    G    A        0      0        2 
   2   chr2_10845011   Sample    G    A        1      2        2 
   2   chr2_10848577     AAsi    G    T        0      0        2 
   2   chr2_10848577     AKia    G    T        0      0        2 
   2   chr2_10848577     AOna    G    T      0.5      1        2 
   2   chr2_10848577     ASom    G    T        0      0        2 
   2   chr2_10848577     HCab    G    T        0      0        2 
   2   chr2_10848577     HPrz    G    T        0      0        2 
   2   chr2_10848577     ZBoe    G    T        0      0        2 
   2   chr2_10848577     ZGre    G    T        0      0        2 
   2   chr2_10848577     ZHar    G    T        0      0        2 
   2   chr2_10848577   Sample    G    T        0      0        2 
   2   chr2_10853558     AAsi    G    C        0      0        2 
   2   chr2_10853558     AKia    G    C        1      2        2 
   2   chr2_10853558     AOna    G    C      0.5      1        2 
   2   chr2_10853558     ASom    G    C        0      0        2 
   2   chr2_10853558     HCab    G    C        0      0        2 
   2   chr2_10853558     HPrz    G    C        0      0        2 
   2   chr2_10853558     ZBoe    G    C        0      0        2 
   2   chr2_10853558     ZGre    G    C        0      0        2 
   2   chr2_10853558     ZHar    G    C        0      0        2 
   2   chr2_10853558   Sample    G    C        0      0        2 
   2   chr2_10855628     AAsi    T    C        0      0        2 
   2   chr2_10855628     AKia    T    C        0      0        2 
   2   chr2_10855628     AOna    T    C        0      0        2 
   2   chr2_10855628     ASom    T    C        0      0        2 
   2   chr2_10855628     HCab    T    C        0      0        2 
   2   chr2_10855628     HPrz    T    C        0      0        2 
   2   chr2_10855628     ZBoe    T    C        0      0        2 
   2   chr2_10855628     ZGre    T    C        1      2        2 
   2   chr2_10855628     ZHar    T    C        0      0        2 
   2   chr2_10855628   Sample    T    C        0      0        2 
   2   chr2_10856696     AAsi    C    T        0      0        2 
   2   chr2_10856696     AKia    C    T        0      0        2 
   2   chr2_10856696     AOna    C    T      0.5      1        2 
   2   chr2_10856696     ASom    C    T        0      0        2 
   2   chr2_10856696     HCab    C    T        0      0        2 
   2   chr2_10856696     HPrz    C    T        0      0        2 
   2   chr2_10856696     ZBoe    C    T        0      0        2 
   2   chr2_10856696     ZGre    C    T        0      0        2 
   2   chr2_10856696     ZHar    C    T        0      0        2 
   2   chr2_10856696   Sample    C    T        0      0        2 
   2   chr2_10864128     AAsi    T    C      0.5      1        2 
   2   chr2_10864128     AKia    T    C        0      0        2 
   2   chr2_10864128     AOna    T    C        0      0        2 
   2   chr2_10864128     ASom    T    C        0      0        2 
   2   chr2_10864128     HCab    T    C        0      0        2 
   2   chr2_10864128     HPrz    T    C        0      0        2 
   2   chr2_10864128     ZBoe    T    C        0      0        2 
   2   chr2_10864128     ZGre    T    C        0      0        2 
   2   chr2_10864128     ZHar    T    C        0      0        2 
   2   chr2_10864128   Sample    T    C        0      0        2 
   2   chr2_10866701     AAsi    A    G        0      0        2 
   2   chr2_10866701     AKia    A    G        0      0        2 
   2   chr2_10866701     AOna    A    G        0      0        2 
   2   chr2_10866701     ASom    A    G        0      0        2 
   2   chr2_10866701     HCab    A    G        0      0        2 
   2   chr2_10866701     HPrz    A    G        0      0        2 
   2   chr2_10866701     ZBoe    A    G      0.5      1        2 
   2   chr2_10866701     ZGre    A    G        0      0        2 
   2   chr2_10866701     ZHar    A    G        0      0        2 
   2   chr2_10866701   Sample    A    G        0      0        2 
   2   chr2_10869867     AAsi    T    C        0      0        2 
   2   chr2_10869867     AKia    T    C        0      0        2 
   2   chr2_10869867     AOna    T    C        0      0        2 
   2   chr2_10869867     ASom    T    C        0      0        2 
   2   chr2_10869867     HCab    T    C        0      0        2 
   2   chr2_10869867     HPrz    T    C        0      0        2 
   2   chr2_10869867     ZBoe    T    C        0      0        2 
   2   chr2_10869867     ZGre    T    C        0      0        2 
   2   chr2_10869867     ZHar    T    C        1      2        2 
   2   chr2_10869867   Sample    T    C        0      0        2 
   2   chr2_10878086     AAsi    G    C        0      0        2 
   2   chr2_10878086     AKia    G    C        1      2        2 
   2   chr2_10878086     AOna    G    C      0.5      1        2 
   2   chr2_10878086     ASom    G    C        0      0        2 
   2   chr2_10878086     HCab    G    C        0      0        2 
   2   chr2_10878086     HPrz    G    C        0      0        2 
   2   chr2_10878086     ZBoe    G    C        0      0        2 
   2   chr2_10878086     ZGre    G    C        0      0        2 
   2   chr2_10878086     ZHar    G    C        0      0        2 
   2   chr2_10878086   Sample    G    C        0      0        2 
   2   chr2_10880088     AAsi    G    A        0      0        2 
   2   chr2_10880088     AKia    G    A        0      0        2 
   2   chr2_10880088     AOna    G    A        0      0        2 
   2   chr2_10880088     ASom    G    A        0      0        2 
   2   chr2_10880088     HCab    G    A        1      2        2 
   2   chr2_10880088     HPrz    G    A        1      2        2 
   2   chr2_10880088     ZBoe    G    A        0      0        2 
   2   chr2_10880088     ZGre    G    A        0      0        2 
   2   chr2_10880088     ZHar    G    A        0      0        2 
   2   chr2_10880088   Sample    G    A        1      2        2 
   2   chr2_10880756     AAsi    T    C        0      0        2 
   2   chr2_10880756     AKia    T    C        0      0        2 
   2   chr2_10880756     AOna    T    C        0      0        2 
   2   chr2_10880756     ASom    T    C        0      0        2 
   2   chr2_10880756     HCab    T    C        0      0        2 
   2   chr2_10880756     HPrz    T    C        0      0        2 
   2   chr2_10880756     ZBoe    T    C        1      2        2 
   2   chr2_10880756     ZGre    T    C        0      0        2 
   2   chr2_10880756     ZHar    T    C        0      0        2 
   2   chr2_10880756   Sample    T    C        0      0        2 
   2   chr2_10883489     AAsi    A    C        0      0        2 
   2   chr2_10883489     AKia    A    C        0      0        2 
   2   chr2_10883489     AOna    A    C        0      0        2 
   2   chr2_10883489     ASom    A    C        0      0        2 
   2   chr2_10883489     HCab    A    C        0      0        2 
   2   chr2_10883489     HPrz    A    C        0      0        2 
   2   chr2_10883489     ZBoe    A    C      0.5      1        2 
   2   chr2_10883489     ZGre    A    C        0      0        2 
   2   chr2_10883489     ZHar    A    C        0      0        2 
   2   chr2_10883489   Sample    A    C        0      0        2 
   2   chr2_10883520     AAsi    G    A        0      0        2 
   2   chr2_10883520     AKia    G    A        0      0        2 
   2   chr2_10883520     AOna    G    A        0      0        2 
   2   chr2_10883520     ASom    G    A        0      0        2 
   2   chr2_10883520     HCab    G    A        1      2        2 
   2   chr2_10883520     HPrz    G    A        0      0        2 
   2   chr2_10883520     ZBoe    G    A        0      0        2 
   2   chr2_10883520     ZGre    G    A        0      0        2 
   2   chr2_10883520     ZHar    G    A        0      0        2 
   2   chr2_10883520   Sample    G    A        1      2        2 
   2   chr2_10888993     AAsi    A    C        1      2        2 
   2   chr2_10888993     AKia    A    C        0      0        2 
   2   chr2_10888993     AOna    A    C        0      0        2 
   2   chr2_10888993     ASom    A    C        1      2        2 
   2   chr2_10888993     HCab    A    C        0      0        2 
   2   chr2_10888993     HPrz    A    C        0      0        2 
   2   chr2_10888993     ZBoe    A    C        0      0        2 
   2   chr2_10888993     ZGre    A    C        0      0        2 
   2   chr2_10888993     ZHar    A    C        0      0        2 
   2   chr2_10888993   Sample    A    C        0      0        2 
   2   chr2_10889722     AAsi    A    G        0      0        2 
   2   chr2_10889722     AKia    A    G        0      0        2 
   2   chr2_10889722     AOna    A    G        0      0        2 
   2   chr2_10889722     ASom    A    G        0      0        2 
   2   chr2_10889722     HCab    A    G        0      0        2 
   2   chr2_10889722     HPrz    A    G        0      0        2 
   2   chr2_10889722     ZBoe    A    G        0      0        2 
   2   chr2_10889722     ZGre    A    G        0      0        2 
   2   chr2_10889722     ZHar    A    G        1      2        2 
   2   chr2_10889722   Sample    A    G        0      0        2 
   2   chr2_10890834     AAsi    G    C        0      0        2 
   2   chr2_10890834     AKia    G    C        0      0        2 
   2   chr2_10890834     AOna    G    C        0      0        2 
   2   chr2_10890834     ASom    G    C        0      0        2 
   2   chr2_10890834     HCab    G    C        0      0        2 
   2   chr2_10890834     HPrz    G    C        0      0        2 
   2   chr2_10890834     ZBoe    G    C        0      0        2 
   2   chr2_10890834     ZGre    G    C        1      2        2 
   2   chr2_10890834     ZHar    G    C        0      0        2 
   2   chr2_10890834   Sample    G    C        0      0        2 
   2   chr2_10899628     AAsi    T    C        0      0        2 
   2   chr2_10899628     AKia    T    C        0      0        2 
   2   chr2_10899628     AOna    T    C        0      0        2 
   2   chr2_10899628     ASom    T    C        0      0        2 
   2   chr2_10899628     HCab    T    C        0      0        2 
   2   chr2_10899628     HPrz    T    C        0      0        2 
   2   chr2_10899628     ZBoe    T    C        0      0        2 
   2   chr2_10899628     ZGre    T    C        0      0        2 
   2   chr2_10899628     ZHar    T    C        1      2        2 
   2   chr2_10899628   Sample    T    C        0      0        2 
   2   chr2_10900998     AAsi    A    T        0      0        2 
   2   chr2_10900998     AKia    A    T        0      0        2 
   2   chr2_10900998     AOna    A    T        0      0        2 
   2   chr2_10900998     ASom    A    T        0      0        2 
   2   chr2_10900998     HCab    A    T        0      0        2 
   2   chr2_10900998     HPrz    A    T      0.5      1        2 
   2   chr2_10900998     ZBoe    A    T        0      0        2 
   2   chr2_10900998     ZGre    A    T        0      0        2 
   2   chr2_10900998     ZHar    A    T        0      0        2 
   2   chr2_10900998   Sample    A    T        0      0        2 
   2   chr2_10902623     AAsi    A    G        1      2        2 
   2   chr2_10902623     AKia    A    G        0      0        2 
   2   chr2_10902623     AOna    A    G      0.5      1        2 
   2   chr2_10902623     ASom    A    G        0      0        2 
   2   chr2_10902623     HCab    A    G        0      0        2 
   2   chr2_10902623     HPrz    A    G        0      0        2 
   2   chr2_10902623     ZBoe    A    G        0      0        2 
   2   chr2_10902623     ZGre    A    G        0      0        2 
   2   chr2_10902623     ZHar    A    G        0      0        2 
   2   chr2_10902623   Sample    A    G        0      0        2 
   2   chr2_10904530     AAsi    G    C        0      0        2 
   2   chr2_10904530     AKia    G    C        0      0        2 
   2   chr2_10904530     AOna    G    C        0      0        2 
   2   chr2_10904530     ASom    G    C        0      0        2 
   2   chr2_10904530     HCab    G    C        0      0        2 
   2   chr2_10904530     HPrz    G    C        0      0        2 
   2   chr2_10904530     ZBoe    G    C        0      0        2 
   2   chr2_10904530     ZGre    G    C        0      0        2 
   2   chr2_10904530     ZHar    G    C        1      2        2 
   2   chr2_10904530   Sample    G    C        0      0        2 
   2   chr2_10906516     AAsi    A    G        0      0        2 
   2   chr2_10906516     AKia    A    G        0      0        2 
   2   chr2_10906516     AOna    A    G        0      0        2 
   2   chr2_10906516     ASom    A    G        0      0        2 
   2   chr2_10906516     HCab    A    G        0      0        2 
   2   chr2_10906516     HPrz    A    G        0      0        2 
   2   chr2_10906516     ZBoe    A    G        1      2        2 
   2   chr2_10906516     ZGre    A    G        0      0        2 
   2   chr2_10906516     ZHar    A    G        0      0        2 
   2   chr2_10906516   Sample    A    G        1      2        2 
   2   chr2_10907435     AAsi    A    G        1      2        2 
   2   chr2_10907435     AKia    A    G        0      0        2 
   2   chr2_10907435     AOna    A    G        0      0        2 
   2   chr2_10907435     ASom    A    G        1      2        2 
   2   chr2_10907435     HCab    A    G        0      0        2 
   2   chr2_10907435     HPrz    A    G        0      0        2 
   2   chr2_10907435     ZBoe    A    G        0      0        2 
   2   chr2_10907435     ZGre    A    G        0      0        2 
   2   chr2_10907435     ZHar    A    G        0      0        2 
   2   chr2_10907435   Sample    A    G        0      0        2 
   2   chr2_10909646     AAsi    C    A        0      0        2 
   2   chr2_10909646     AKia    C    A        0      0        2 
   2   chr2_10909646     AOna    C    A        0      0        2 
   2   chr2_10909646     ASom    C    A        0      0        2 
   2   chr2_10909646     HCab    C    A        0      0        2 
   2   chr2_10909646     HPrz    C    A        0      0        2 
   2   chr2_10909646     ZBoe    C    A        0      0        2 
   2   chr2_10909646     ZGre    C    A      0.5      1        2 
   2   chr2_10909646     ZHar    C    A        0      0        2 
   2   chr2_10909646   Sample    C    A        0      0        2 
   2   chr2_10917943     AAsi    T    C        0      0        2 
   2   chr2_10917943     AKia    T    C        0      0        2 
   2   chr2_10917943     AOna    T    C        0      0        2 
   2   chr2_10917943     ASom    T    C        0      0        2 
   2   chr2_10917943     HCab    T    C        0      0        2 
   2   chr2_10917943     HPrz    T    C        0      0        2 
   2   chr2_10917943     ZBoe    T    C        0      0        2 
   2   chr2_10917943     ZGre    T    C        0      0        2 
   2   chr2_10917943     ZHar    T    C        1      2        2 
   2   chr2_10917943   Sample    T    C        0      0        2 
   2   chr2_10922074     AAsi    A    G        0      0        2 
   2   chr2_10922074     AKia    A    G        1      2        2 
   2   chr2_10922074     AOna    A    G        1      2        2 
   2   chr2_10922074     ASom    A    G        0      0        2 
   2   chr2_10922074     HCab    A    G        0      0        2 
   2   chr2_10922074     HPrz    A    G        0      0        2 
   2   chr2_10922074     ZBoe    A    G        0      0        2 
   2   chr2_10922074     ZGre    A    G        0      0        2 
   2   chr2_10922074     ZHar    A    G        0      0        2 
   2   chr2_10922074   Sample    A    G        0      0        2 
   2   chr2_10922480     AAsi    A    G      0.5      1        2 
   2   chr2_10922480     AKia    A    G        0      0        2 
   2   chr2_10922480     AOna    A    G        0      0        2 
   2   chr2_10922480     ASom    A    G        1      2        2 
   2   chr2_10922480     HCab    A    G        0      0        2 
   2   chr2_10922480     HPrz    A    G        0      0        2 
   2   chr2_10922480     ZBoe    A    G        0      0        2 
   2   chr2_10922480     ZGre    A    G        0      0        2 
   2   chr2_10922480     ZHar    A    G        0      0        2 
   2   chr2_10922480   Sample    A    G        0      0        2 
   2   chr2_10924483     AAsi    T    C        1      2        2 
   2   chr2_10924483     AKia    T    C        0      0        2 
   2   chr2_10924483     AOna    T    C        0      0        2 
   2   chr2_10924483     ASom    T    C        1      2        2 
   2   chr2_10924483     HCab    T    C        0      0        2 
   2   chr2_10924483     HPrz    T    C        0      0        2 
   2   chr2_10924483     ZBoe    T    C        1      2        2 
   2   chr2_10924483     ZGre    T    C        1      2        2 
   2   chr2_10924483     ZHar    T    C        1      2        2 
   2   chr2_10924483   Sample    T    C        0      0        2 
   2   chr2_10925216     AAsi    G    A        0      0        2 
   2   chr2_10925216     AKia    G    A        0      0        2 
   2   chr2_10925216     AOna    G    A        0      0        2 
   2   chr2_10925216     ASom    G    A        0      0        2 
   2   chr2_10925216     HCab    G    A        0      0        2 
   2   chr2_10925216     HPrz    G    A        0      0        2 
   2   chr2_10925216     ZBoe    G    A        0      0        2 
   2   chr2_10925216     ZGre    G    A        0      0        2 
   2   chr2_10925216     ZHar    G    A        1      2        2 
   2   chr2_10925216   Sample    G    A        0      0        2 
   2   chr2_10932605     AAsi    C    G        0      0        2 
   2   chr2_10932605     AKia    C    G        0      0        2 
   2   chr2_10932605     AOna    C    G      0.5      1        2 
   2   chr2_10932605     ASom    C    G        0      0        2 
   2   chr2_10932605     HCab    C    G        0      0        2 
   2   chr2_10932605     HPrz    C    G        0      0        2 
   2   chr2_10932605     ZBoe    C    G        0      0        2 
   2   chr2_10932605     ZGre    C    G        0      0        2 
   2   chr2_10932605     ZHar    C    G        0      0        2 
   2   chr2_10932605   Sample    C    G        0      0        2 
   2   chr2_10932974     AAsi    G    T        0      0        2 
   2   chr2_10932974     AKia    G    T        0      0        2 
   2   chr2_10932974     AOna    G    T        1      2        2 
   2   chr2_10932974     ASom    G    T        0      0        2 
   2   chr2_10932974     HCab    G    T        0      0        2 
   2   chr2_10932974     HPrz    G    T        0      0        2 
   2   chr2_10932974     ZBoe    G    T        0      0        2 
   2   chr2_10932974     ZGre    G    T        0      0        2 
   2   chr2_10932974     ZHar    G    T        0      0        2 
   2   chr2_10932974   Sample    G    T        0      0        2 
   2   chr2_10934101     AAsi    A    G        0      0        2 
   2   chr2_10934101     AKia    A    G      0.5      1        2 
   2   chr2_10934101     AOna    A    G        0      0        2 
   2   chr2_10934101     ASom    A    G        0      0        2 
   2   chr2_10934101     HCab    A    G        0      0        2 
   2   chr2_10934101     HPrz    A    G        0      0        2 
   2   chr2_10934101     ZBoe    A    G        0      0        2 
   2   chr2_10934101     ZGre    A    G        0      0        2 
   2   chr2_10934101     ZHar    A    G        0      0        2 
   2   chr2_10934101   Sample    A    G        0      0        2 
   2   chr2_10935204     AAsi    C    T        0      0        2 
   2   chr2_10935204     AKia    C    T        0      0        2 
   2   chr2_10935204     AOna    C    T        0      0        2 
   2   chr2_10935204     ASom    C    T        0      0        2 
   2   chr2_10935204     HCab    C    T        1      2        2 
   2   chr2_10935204     HPrz    C    T        1      2        2 
   2   chr2_10935204     ZBoe    C    T        0      0        2 
   2   chr2_10935204     ZGre    C    T        0      0        2 
   2   chr2_10935204     ZHar    C    T        0      0        2 
   2   chr2_10935204   Sample    C    T        1      2        2 
   2   chr2_10938997     AAsi    T    C        0      0        2 
   2   chr2_10938997     AKia    T    C      0.5      1        2 
   2   chr2_10938997     AOna    T    C        0      0        2 
   2   chr2_10938997     ASom    T    C        0      0        2 
   2   chr2_10938997     HCab    T    C        0      0        2 
   2   chr2_10938997     HPrz    T    C        0      0        2 
   2   chr2_10938997     ZBoe    T    C        0      0        2 
   2   chr2_10938997     ZGre    T    C        0      0        2 
   2   chr2_10938997     ZHar    T    C        0      0        2 
   2   chr2_10938997   Sample    T    C        0      0        2 
   2   chr2_10943220     AAsi    T    C        1      2        2 
   2   chr2_10943220     AKia    T    C        0      0        2 
   2   chr2_10943220     AOna    T    C        0      0        2 
   2   chr2_10943220     ASom    T    C        1      2        2 
   2   chr2_10943220     HCab    T    C        0      0        2 
   2   chr2_10943220     HPrz    T    C        0      0        2 
   2   chr2_10943220     ZBoe    T    C        0      0        2 
   2   chr2_10943220     ZGre    T    C        0      0        2 
   2   chr2_10943220     ZHar    T    C        0      0        2 
   2   chr2_10943220   Sample    T    C        0      0        2 
   2   chr2_10944057     AAsi    A    G      0.5      1        2 
   2   chr2_10944057     AKia    A    G        0      0        2 
   2   chr2_10944057     AOna    A    G        0      0        2 
   2   chr2_10944057     ASom    A    G        0      0        2 
   2   chr2_10944057     HCab    A    G        0      0        2 
   2   chr2_10944057     HPrz    A    G        0      0        2 
   2   chr2_10944057     ZBoe    A    G        0      0        2 
   2   chr2_10944057     ZGre    A    G        0      0        2 
   2   chr2_10944057     ZHar    A    G        0      0        2 
   2   chr2_10944057   Sample    A    G        0      0        2 
   2   chr2_10945759     AAsi    T    C        0      0        2 
   2   chr2_10945759     AKia    T    C      0.5      1        2 
   2   chr2_10945759     AOna    T    C        0      0        2 
   2   chr2_10945759     ASom    T    C        0      0        2 
   2   chr2_10945759     HCab    T    C        0      0        2 
   2   chr2_10945759     HPrz    T    C        0      0        2 
   2   chr2_10945759     ZBoe    T    C        0      0        2 
   2   chr2_10945759     ZGre    T    C        0      0        2 
   2   chr2_10945759     ZHar    T    C        0      0        2 
   2   chr2_10945759   Sample    T    C        0      0        2 
   2   chr2_10946567     AAsi    G    A        0      0        2 
   2   chr2_10946567     AKia    G    A        0      0        2 
   2   chr2_10946567     AOna    G    A      0.5      1        2 
   2   chr2_10946567     ASom    G    A        0      0        2 
   2   chr2_10946567     HCab    G    A        0      0        2 
   2   chr2_10946567     HPrz    G    A        0      0        2 
   2   chr2_10946567     ZBoe    G    A        0      0        2 
   2   chr2_10946567     ZGre    G    A        0      0        2 
   2   chr2_10946567     ZHar    G    A        0      0        2 
   2   chr2_10946567   Sample    G    A        0      0        2 
   2   chr2_10947584     AAsi    G    C        0      0        2 
   2   chr2_10947584     AKia    G    C      0.5      1        2 
   2   chr2_10947584     AOna    G    C        0      0        2 
   2   chr2_10947584     ASom    G    C        0      0        2 
   2   chr2_10947584     HCab    G    C        0      0        2 
   2   chr2_10947584     HPrz    G    C        0      0        2 
   2   chr2_10947584     ZBoe    G    C        0      0        2 
   2   chr2_10947584     ZGre    G    C        0      0        2 
   2   chr2_10947584     ZHar    G    C        0      0        2 
   2   chr2_10947584   Sample    G    C        0      0        2 
   2   chr2_10949669     AAsi    A    G        0      0        2 
   2   chr2_10949669     AKia    A    G        0      0        2 
   2   chr2_10949669     AOna    A    G        0      0        2 
   2   chr2_10949669     ASom    A    G        0      0        2 
   2   chr2_10949669     HCab    A    G        0      0        2 
   2   chr2_10949669     HPrz    A    G        0      0        2 
   2   chr2_10949669     ZBoe    A    G      0.5      1        2 
   2   chr2_10949669     ZGre    A    G        0      0        2 
   2   chr2_10949669     ZHar    A    G        0      0        2 
   2   chr2_10949669   Sample    A    G        0      0        2 
   2   chr2_10955709     AAsi    A    G        0      0        2 
   2   chr2_10955709     AKia    A    G        0      0        2 
   2   chr2_10955709     AOna    A    G        0      0        2 
   2   chr2_10955709     ASom    A    G        0      0        2 
   2   chr2_10955709     HCab    A    G        1      2        2 
   2   chr2_10955709     HPrz    A    G        1      2        2 
   2   chr2_10955709     ZBoe    A    G        0      0        2 
   2   chr2_10955709     ZGre    A    G        0      0        2 
   2   chr2_10955709     ZHar    A    G        0      0        2 
   2   chr2_10955709   Sample    A    G        1      2        2 
   2   chr2_10957282     AAsi    A    G        0      0        2 
   2   chr2_10957282     AKia    A    G        0      0        2 
   2   chr2_10957282     AOna    A    G        0      0        2 
   2   chr2_10957282     ASom    A    G        0      0        2 
   2   chr2_10957282     HCab    A    G        0      0        2 
   2   chr2_10957282     HPrz    A    G        0      0        2 
   2   chr2_10957282     ZBoe    A    G        0      0        2 
   2   chr2_10957282     ZGre    A    G        0      0        2 
   2   chr2_10957282     ZHar    A    G        1      2        2 
   2   chr2_10957282   Sample    A    G        0      0        2 
   2   chr2_10960437     AAsi    C    T        0      0        2 
   2   chr2_10960437     AKia    C    T        0      0        2 
   2   chr2_10960437     AOna    C    T        0      0        2 
   2   chr2_10960437     ASom    C    T        0      0        2 
   2   chr2_10960437     HCab    C    T        1      2        2 
   2   chr2_10960437     HPrz    C    T        1      2        2 
   2   chr2_10960437     ZBoe    C    T        0      0        2 
   2   chr2_10960437     ZGre    C    T        0      0        2 
   2   chr2_10960437     ZHar    C    T        0      0        2 
   2   chr2_10960437   Sample    C    T        1      2        2 
   2   chr2_10960947     AAsi    A    G        0      0        2 
   2   chr2_10960947     AKia    A    G        0      0        2 
   2   chr2_10960947     AOna    A    G        0      0        2 
   2   chr2_10960947     ASom    A    G        0      0        2 
   2   chr2_10960947     HCab    A    G        0      0        2 
   2   chr2_10960947     HPrz    A    G      0.5      1        2 
   2   chr2_10960947     ZBoe    A    G        0      0        2 
   2   chr2_10960947     ZGre    A    G        0      0        2 
   2   chr2_10960947     ZHar    A    G        0      0        2 
   2   chr2_10960947   Sample    A    G        0      0        2 
   2   chr2_10963672     AAsi    A    G      0.5      1        2 
   2   chr2_10963672     AKia    A    G        0      0        2 
   2   chr2_10963672     AOna    A    G        0      0        2 
   2   chr2_10963672     ASom    A    G        1      2        2 
   2   chr2_10963672     HCab    A    G        0      0        2 
   2   chr2_10963672     HPrz    A    G        0      0        2 
   2   chr2_10963672     ZBoe    A    G        0      0        2 
   2   chr2_10963672     ZGre    A    G        0      0        2 
   2   chr2_10963672     ZHar    A    G        0      0        2 
   2   chr2_10963672   Sample    A    G        0      0        2 
   2   chr2_10964119     AAsi    A    G        0      0        2 
   2   chr2_10964119     AKia    A    G        0      0        2 
   2   chr2_10964119     AOna    A    G        0      0        2 
   2   chr2_10964119     ASom    A    G        0      0        2 
   2   chr2_10964119     HCab    A    G        0      0        2 
   2   chr2_10964119     HPrz    A    G        0      0        2 
   2   chr2_10964119     ZBoe    A    G        0      0        2 
   2   chr2_10964119     ZGre    A    G      0.5      1        2 
   2   chr2_10964119     ZHar    A    G        0      0        2 
   2   chr2_10964119   Sample    A    G        0      0        2 
   2   chr2_10964281     AAsi    A    G        0      0        2 
   2   chr2_10964281     AKia    A    G      0.5      1        2 
   2   chr2_10964281     AOna    A    G        0      0        2 
   2   chr2_10964281     ASom    A    G        0      0        2 
   2   chr2_10964281     HCab    A    G        0      0        2 
   2   chr2_10964281     HPrz    A    G        0      0        2 
   2   chr2_10964281     ZBoe    A    G        0      0        2 
   2   chr2_10964281     ZGre    A    G        0      0        2 
   2   chr2_10964281     ZHar    A    G        0      0        2 
   2   chr2_10964281   Sample    A    G        0      0        2 
   2   chr2_10965430     AAsi    T    C        0      0        2 
   2   chr2_10965430     AKia    T    C        0      0        2 
   2   chr2_10965430     AOna    T    C        0      0        2 
   2   chr2_10965430     ASom    T    C        0      0        2 
   2   chr2_10965430     HCab    T    C        1      2        2 
   2   chr2_10965430     HPrz    T    C        1      2        2 
   2   chr2_10965430     ZBoe    T    C        0      0        2 
   2   chr2_10965430     ZGre    T    C        0      0        2 
   2   chr2_10965430     ZHar    T    C        0      0        2 
   2   chr2_10965430   Sample    T    C        1      2        2 
   2   chr2_10970481     AAsi    G    C        0      0        2 
   2   chr2_10970481     AKia    G    C      0.5      1        2 
   2   chr2_10970481     AOna    G    C        0      0        2 
   2   chr2_10970481     ASom    G    C        0      0        2 
   2   chr2_10970481     HCab    G    C        0      0        2 
   2   chr2_10970481     HPrz    G    C        0      0        2 
   2   chr2_10970481     ZBoe    G    C        0      0        2 
   2   chr2_10970481     ZGre    G    C        0      0        2 
   2   chr2_10970481     ZHar    G    C        0      0        2 
   2   chr2_10970481   Sample    G    C        0      0        2 
   2   chr2_10973279     AAsi    T    C        1      2        2 
   2   chr2_10973279     AKia    T    C        0      0        2 
   2   chr2_10973279     AOna    T    C        0      0        2 
   2   chr2_10973279     ASom    T    C        1      2        2 
   2   chr2_10973279     HCab    T    C        0      0        2 
   2   chr2_10973279     HPrz    T    C        0      0        2 
   2   chr2_10973279     ZBoe    T    C        0      0        2 
   2   chr2_10973279     ZGre    T    C        0      0        2 
   2   chr2_10973279     ZHar    T    C        0      0        2 
   2   chr2_10973279   Sample    T    C        0      0        2 
   2   chr2_10973501     AAsi    C    T        0      0        2 
   2   chr2_10973501     AKia    C    T        0      0        2 
   2   chr2_10973501     AOna    C    T        0      0        2 
   2   chr2_10973501     ASom    C    T        0      0        2 
   2   chr2_10973501     HCab    C    T        1      2        2 
   2   chr2_10973501     HPrz    C    T        1      2        2 
   2   chr2_10973501     ZBoe    C    T        0      0        2 
   2   chr2_10973501     ZGre    C    T        0      0        2 
   2   chr2_10973501     ZHar    C    T        0      0        2 
   2   chr2_10973501   Sample    C    T        1      2        2 
   2   chr2_10976232     AAsi    C    T        0      0        2 
   2   chr2_10976232     AKia    C    T        0      0        2 
   2   chr2_10976232     AOna    C    T        0      0        2 
   2   chr2_10976232     ASom    C    T        0      0        2 
   2   chr2_10976232     HCab    C    T        1      2        2 
   2   chr2_10976232     HPrz    C    T        1      2        2 
   2   chr2_10976232     ZBoe    C    T        0      0        2 
   2   chr2_10976232     ZGre    C    T        0      0        2 
   2   chr2_10976232     ZHar    C    T        0      0        2 
   2   chr2_10976232   Sample    C    T        1      2        2 
   2   chr2_10976710     AAsi    G    T        0      0        2 
   2   chr2_10976710     AKia    G    T        0      0        2 
   2   chr2_10976710     AOna    G    T        0      0        2 
   2   chr2_10976710     ASom    G    T        0      0        2 
   2   chr2_10976710     HCab    G    T        0      0        2 
   2   chr2_10976710     HPrz    G    T      0.5      1        2 
   2   chr2_10976710     ZBoe    G    T        0      0        2 
   2   chr2_10976710     ZGre    G    T        0      0        2 
   2   chr2_10976710     ZHar    G    T        0      0        2 
   2   chr2_10976710   Sample    G    T        0      0        2 
   2   chr2_10977307     AAsi    G    T        0      0        2 
   2   chr2_10977307     AKia    G    T        0      0        2 
   2   chr2_10977307     AOna    G    T        0      0        2 
   2   chr2_10977307     ASom    G    T        0      0        2 
   2   chr2_10977307     HCab    G    T        0      0        2 
   2   chr2_10977307     HPrz    G    T        0      0        2 
   2   chr2_10977307     ZBoe    G    T        0      0        2 
   2   chr2_10977307     ZGre    G    T        0      0        2 
   2   chr2_10977307     ZHar    G    T        1      2        2 
   2   chr2_10977307   Sample    G    T        0      0        2 
   2   chr2_10978979     AAsi    G    A        1      2        2 
   2   chr2_10978979     AKia    G    A        0      0        2 
   2   chr2_10978979     AOna    G    A        0      0        2 
   2   chr2_10978979     ASom    G    A        0      0        2 
   2   chr2_10978979     HCab    G    A        0      0        2 
   2   chr2_10978979     HPrz    G    A        0      0        2 
   2   chr2_10978979     ZBoe    G    A        0      0        2 
   2   chr2_10978979     ZGre    G    A        0      0        2 
   2   chr2_10978979     ZHar    G    A        0      0        2 
   2   chr2_10978979   Sample    G    A        0      0        2 
   2   chr2_10980972     AAsi    T    C      0.5      1        2 
   2   chr2_10980972     AKia    T    C        0      0        2 
   2   chr2_10980972     AOna    T    C        0      0        2 
   2   chr2_10980972     ASom    T    C        0      0        2 
   2   chr2_10980972     HCab    T    C        0      0        2 
   2   chr2_10980972     HPrz    T    C        0      0        2 
   2   chr2_10980972     ZBoe    T    C        0      0        2 
   2   chr2_10980972     ZGre    T    C        0      0        2 
   2   chr2_10980972     ZHar    T    C        0      0        2 
   2   chr2_10980972   Sample    T    C        0      0        2 
   2   chr2_10987503     AAsi    A    G        0      0        2 
   2   chr2_10987503     AKia    A    G        0      0        2 
   2   chr2_10987503     AOna    A    G        0      0        2 
   2   chr2_10987503     ASom    A    G        0      0        2 
   2   chr2_10987503     HCab    A    G        0      0        2 
   2   chr2_10987503     HPrz    A    G        0      0        2 
   2   chr2_10987503     ZBoe    A    G        0      0        2 
   2   chr2_10987503     ZGre    A    G        0      0        2 
   2   chr2_10987503     ZHar    A    G        1      2        2 
   2   chr2_10987503   Sample    A    G        0      0        2 
   2   chr2_10989208     AAsi    C    G        0      0        2 
   2   chr2_10989208     AKia    C    G        0      0        2 
   2   chr2_10989208     AOna    C    G        0      0        2 
   2   chr2_10989208     ASom    C    G        0      0        2 
   2   chr2_10989208     HCab    C    G        0      0        2 
   2   chr2_10989208     HPrz    C    G        0      0        2 
   2   chr2_10989208     ZBoe    C    G      0.5      1        2 
   2   chr2_10989208     ZGre    C    G        0      0        2 
   2   chr2_10989208     ZHar    C    G        0      0        2 
   2   chr2_10989208   Sample    C    G        0      0        2 
   2   chr2_10998829     AAsi    T    C        0      0        2 
   2   chr2_10998829     AKia    T    C        0      0        2 
   2   chr2_10998829     AOna    T    C        0      0        2 
   2   chr2_10998829     ASom    T    C        0      0        2 
   2   chr2_10998829     HCab    T    C        0      0        2 
   2   chr2_10998829     HPrz    T    C        0      0        2 
   2   chr2_10998829     ZBoe    T    C        0      0        2 
   2   chr2_10998829     ZGre    T    C        1      2        2 
   2   chr2_10998829     ZHar    T    C        0      0        2 
   2   chr2_10998829   Sample    T    C        0      0        2 
   2   chr2_11005371     AAsi    G    A        0      0        2 
   2   chr2_11005371     AKia    G    A        0      0        2 
   2   chr2_11005371     AOna    G    A        0      0        2 
   2   chr2_11005371     ASom    G    A        0      0        2 
   2   chr2_11005371     HCab    G    A        0      0        2 
   2   chr2_11005371     HPrz    G    A        0      0        2 
   2   chr2_11005371     ZBoe    G    A        1      2        2 
   2   chr2_11005371     ZGre    G    A        0      0        2 
   2   chr2_11005371     ZHar    G    A        0      0        2 
   2   chr2_11005371   Sample    G    A        0      0        2 
   2   chr2_11007003     AAsi    A    G        0      0        2 
   2   chr2_11007003     AKia    A    G        0      0        2 
   2   chr2_11007003     AOna    A    G        0      0        2 
   2   chr2_11007003     ASom    A    G        0      0        2 
   2   chr2_11007003     HCab    A    G        0      0        2 
   2   chr2_11007003     HPrz    A    G        0      0        2 
   2   chr2_11007003     ZBoe    A    G      0.5      1        2 
   2   chr2_11007003     ZGre    A    G        0      0        2 
   2   chr2_11007003     ZHar    A    G        0      0        2 
   2   chr2_11007003   Sample    A    G        0      0        2 
   2   chr2_11008857     AAsi    T    C        0      0        2 
   2   chr2_11008857     AKia    T    C        0      0        2 
   2   chr2_11008857     AOna    T    C        0      0        2 
   2   chr2_11008857     ASom    T    C        0      0        2 
   2   chr2_11008857     HCab    T    C        0      0        2 
   2   chr2_11008857     HPrz    T    C      0.5      1        2 
   2   chr2_11008857     ZBoe    T    C        0      0        2 
```
