## Supplementary File 8. Zonkey (Schubert et al. 2017) report for donkey specimen Ancient8. for "No genetic evidence yet for hinnies at Mazongshan (400-160 BCE), northwestern China": incl_ts.frq.strat (part 29 of 313)

```
   2   chr2_11008857     ZGre    T    C        0      0        2 
   2   chr2_11008857     ZHar    T    C        0      0        2 
   2   chr2_11008857   Sample    T    C        0      0        2 
   2   chr2_11013483     AAsi    A    G        1      2        2 
   2   chr2_11013483     AKia    A    G        0      0        2 
   2   chr2_11013483     AOna    A    G        0      0        2 
   2   chr2_11013483     ASom    A    G        1      2        2 
   2   chr2_11013483     HCab    A    G        0      0        2 
   2   chr2_11013483     HPrz    A    G        0      0        2 
   2   chr2_11013483     ZBoe    A    G        0      0        2 
   2   chr2_11013483     ZGre    A    G        0      0        2 
   2   chr2_11013483     ZHar    A    G        0      0        2 
   2   chr2_11013483   Sample    A    G        0      0        2 
   2   chr2_11017090     AAsi    G    C        0      0        2 
   2   chr2_11017090     AKia    G    C        0      0        2 
   2   chr2_11017090     AOna    G    C        0      0        2 
   2   chr2_11017090     ASom    G    C        0      0        2 
   2   chr2_11017090     HCab    G    C        1      2        2 
   2   chr2_11017090     HPrz    G    C        1      2        2 
   2   chr2_11017090     ZBoe    G    C        0      0        2 
   2   chr2_11017090     ZGre    G    C        0      0        2 
   2   chr2_11017090     ZHar    G    C        0      0        2 
   2   chr2_11017090   Sample    G    C        1      2        2 
   2   chr2_11018045     AAsi    G    A        0      0        2 
   2   chr2_11018045     AKia    G    A        0      0        2 
   2   chr2_11018045     AOna    G    A        0      0        2 
   2   chr2_11018045     ASom    G    A        0      0        2 
   2   chr2_11018045     HCab    G    A        0      0        2 
   2   chr2_11018045     HPrz    G    A        0      0        2 
   2   chr2_11018045     ZBoe    G    A      0.5      1        2 
   2   chr2_11018045     ZGre    G    A        1      2        2 
   2   chr2_11018045     ZHar    G    A        1      2        2 
   2   chr2_11018045   Sample    G    A        0      0        2 
   2   chr2_11019387     AAsi    C    T        0      0        2 
   2   chr2_11019387     AKia    C    T        0      0        2 
   2   chr2_11019387     AOna    C    T        0      0        2 
   2   chr2_11019387     ASom    C    T        0      0        2 
   2   chr2_11019387     HCab    C    T        0      0        2 
   2   chr2_11019387     HPrz    C    T        0      0        2 
   2   chr2_11019387     ZBoe    C    T      0.5      1        2 
   2   chr2_11019387     ZGre    C    T        0      0        2 
   2   chr2_11019387     ZHar    C    T        0      0        2 
   2   chr2_11019387   Sample    C    T        0      0        2 
   2   chr2_11024764     AAsi    T    C        0      0        2 
   2   chr2_11024764     AKia    T    C        0      0        2 
   2   chr2_11024764     AOna    T    C        0      0        2 
   2   chr2_11024764     ASom    T    C        0      0        2 
   2   chr2_11024764     HCab    T    C        0      0        2 
   2   chr2_11024764     HPrz    T    C        0      0        2 
   2   chr2_11024764     ZBoe    T    C      0.5      1        2 
   2   chr2_11024764     ZGre    T    C        0      0        2 
   2   chr2_11024764     ZHar    T    C        0      0        2 
   2   chr2_11024764   Sample    T    C        0      0        2 
   2   chr2_11025530     AAsi    A    G        0      0        2 
   2   chr2_11025530     AKia    A    G        0      0        2 
   2   chr2_11025530     AOna    A    G        0      0        2 
   2   chr2_11025530     ASom    A    G        0      0        2 
   2   chr2_11025530     HCab    A    G        0      0        2 
   2   chr2_11025530     HPrz    A    G        0      0        2 
   2   chr2_11025530     ZBoe    A    G        0      0        2 
   2   chr2_11025530     ZGre    A    G        0      0        2 
   2   chr2_11025530     ZHar    A    G        1      2        2 
   2   chr2_11025530   Sample    A    G        0      0        2 
   2   chr2_11032029     AAsi    G    A        0      0        2 
   2   chr2_11032029     AKia    G    A      0.5      1        2 
   2   chr2_11032029     AOna    G    A      0.5      1        2 
   2   chr2_11032029     ASom    G    A        0      0        2 
   2   chr2_11032029     HCab    G    A        0      0        2 
   2   chr2_11032029     HPrz    G    A        0      0        2 
   2   chr2_11032029     ZBoe    G    A        0      0        2 
   2   chr2_11032029     ZGre    G    A        0      0        2 
   2   chr2_11032029     ZHar    G    A        0      0        2 
   2   chr2_11032029   Sample    G    A        0      0        2 
   2   chr2_11034650     AAsi    T    C        0      0        2 
   2   chr2_11034650     AKia    T    C        0      0        2 
   2   chr2_11034650     AOna    T    C        0      0        2 
   2   chr2_11034650     ASom    T    C        0      0        2 
   2   chr2_11034650     HCab    T    C        1      2        2 
   2   chr2_11034650     HPrz    T    C        1      2        2 
   2   chr2_11034650     ZBoe    T    C        0      0        2 
   2   chr2_11034650     ZGre    T    C        0      0        2 
   2   chr2_11034650     ZHar    T    C        0      0        2 
   2   chr2_11034650   Sample    T    C        1      2        2 
   2   chr2_11035694     AAsi    G    A        0      0        2 
   2   chr2_11035694     AKia    G    A        0      0        2 
   2   chr2_11035694     AOna    G    A        0      0        2 
   2   chr2_11035694     ASom    G    A        0      0        2 
   2   chr2_11035694     HCab    G    A        0      0        2 
   2   chr2_11035694     HPrz    G    A        0      0        2 
   2   chr2_11035694     ZBoe    G    A      0.5      1        2 
   2   chr2_11035694     ZGre    G    A        0      0        2 
   2   chr2_11035694     ZHar    G    A        0      0        2 
   2   chr2_11035694   Sample    G    A        0      0        2 
   2   chr2_11037505     AAsi    T    C        0      0        2 
   2   chr2_11037505     AKia    T    C        0      0        2 
   2   chr2_11037505     AOna    T    C        0      0        2 
   2   chr2_11037505     ASom    T    C        0      0        2 
   2   chr2_11037505     HCab    T    C        1      2        2 
   2   chr2_11037505     HPrz    T    C        1      2        2 
   2   chr2_11037505     ZBoe    T    C        0      0        2 
   2   chr2_11037505     ZGre    T    C        0      0        2 
   2   chr2_11037505     ZHar    T    C        0      0        2 
   2   chr2_11037505   Sample    T    C        1      2        2 
   2   chr2_11038446     AAsi    A    G        0      0        2 
   2   chr2_11038446     AKia    A    G        0      0        2 
   2   chr2_11038446     AOna    A    G        0      0        2 
   2   chr2_11038446     ASom    A    G        0      0        2 
   2   chr2_11038446     HCab    A    G        0      0        2 
   2   chr2_11038446     HPrz    A    G        0      0        2 
   2   chr2_11038446     ZBoe    A    G        0      0        2 
   2   chr2_11038446     ZGre    A    G        0      0        2 
   2   chr2_11038446     ZHar    A    G        1      2        2 
   2   chr2_11038446   Sample    A    G        0      0        2 
   2   chr2_11039613     AAsi    A    G        1      2        2 
   2   chr2_11039613     AKia    A    G        0      0        2 
   2   chr2_11039613     AOna    A    G        0      0        2 
   2   chr2_11039613     ASom    A    G        1      2        2 
   2   chr2_11039613     HCab    A    G        0      0        2 
   2   chr2_11039613     HPrz    A    G        0      0        2 
   2   chr2_11039613     ZBoe    A    G        0      0        2 
   2   chr2_11039613     ZGre    A    G        0      0        2 
   2   chr2_11039613     ZHar    A    G        0      0        2 
   2   chr2_11039613   Sample    A    G        0      0        2 
   2   chr2_11041943     AAsi    A    G        0      0        2 
   2   chr2_11041943     AKia    A    G        0      0        2 
   2   chr2_11041943     AOna    A    G      0.5      1        2 
   2   chr2_11041943     ASom    A    G        0      0        2 
   2   chr2_11041943     HCab    A    G        0      0        2 
   2   chr2_11041943     HPrz    A    G      0.5      1        2 
   2   chr2_11041943     ZBoe    A    G        0      0        2 
   2   chr2_11041943     ZGre    A    G        0      0        2 
   2   chr2_11041943     ZHar    A    G        0      0        2 
   2   chr2_11041943   Sample    A    G        0      0        2 
   2   chr2_11048252     AAsi    A    G        0      0        2 
   2   chr2_11048252     AKia    A    G        0      0        2 
   2   chr2_11048252     AOna    A    G        0      0        2 
   2   chr2_11048252     ASom    A    G        0      0        2 
   2   chr2_11048252     HCab    A    G        0      0        2 
   2   chr2_11048252     HPrz    A    G        0      0        2 
   2   chr2_11048252     ZBoe    A    G        0      0        2 
   2   chr2_11048252     ZGre    A    G      0.5      1        2 
   2   chr2_11048252     ZHar    A    G        0      0        2 
   2   chr2_11048252   Sample    A    G        0      0        2 
   2   chr2_11050718     AAsi    T    C        0      0        2 
   2   chr2_11050718     AKia    T    C        0      0        2 
   2   chr2_11050718     AOna    T    C        0      0        2 
   2   chr2_11050718     ASom    T    C        0      0        2 
   2   chr2_11050718     HCab    T    C        1      2        2 
   2   chr2_11050718     HPrz    T    C        1      2        2 
   2   chr2_11050718     ZBoe    T    C        0      0        2 
   2   chr2_11050718     ZGre    T    C        0      0        2 
   2   chr2_11050718     ZHar    T    C        0      0        2 
   2   chr2_11050718   Sample    T    C        1      2        2 
   2   chr2_11051829     AAsi    T    C        0      0        2 
   2   chr2_11051829     AKia    T    C        1      2        2 
   2   chr2_11051829     AOna    T    C      0.5      1        2 
   2   chr2_11051829     ASom    T    C        0      0        2 
   2   chr2_11051829     HCab    T    C        0      0        2 
   2   chr2_11051829     HPrz    T    C        0      0        2 
   2   chr2_11051829     ZBoe    T    C        0      0        2 
   2   chr2_11051829     ZGre    T    C        0      0        2 
   2   chr2_11051829     ZHar    T    C        0      0        2 
   2   chr2_11051829   Sample    T    C        0      0        2 
   2   chr2_11053448     AAsi    G    C        1      2        2 
   2   chr2_11053448     AKia    G    C        0      0        2 
   2   chr2_11053448     AOna    G    C        0      0        2 
   2   chr2_11053448     ASom    G    C        1      2        2 
   2   chr2_11053448     HCab    G    C        0      0        2 
   2   chr2_11053448     HPrz    G    C        0      0        2 
   2   chr2_11053448     ZBoe    G    C        0      0        2 
   2   chr2_11053448     ZGre    G    C        0      0        2 
   2   chr2_11053448     ZHar    G    C        0      0        2 
   2   chr2_11053448   Sample    G    C        0      0        2 
   2   chr2_11054941     AAsi    T    C        0      0        2 
   2   chr2_11054941     AKia    T    C        0      0        2 
   2   chr2_11054941     AOna    T    C        0      0        2 
   2   chr2_11054941     ASom    T    C        0      0        2 
   2   chr2_11054941     HCab    T    C        0      0        2 
   2   chr2_11054941     HPrz    T    C      0.5      1        2 
   2   chr2_11054941     ZBoe    T    C        0      0        2 
   2   chr2_11054941     ZGre    T    C        0      0        2 
   2   chr2_11054941     ZHar    T    C        0      0        2 
   2   chr2_11054941   Sample    T    C        0      0        2 
   2   chr2_11056844     AAsi    T    C        1      2        2 
   2   chr2_11056844     AKia    T    C        0      0        2 
   2   chr2_11056844     AOna    T    C        0      0        2 
   2   chr2_11056844     ASom    T    C        1      2        2 
   2   chr2_11056844     HCab    T    C        0      0        2 
   2   chr2_11056844     HPrz    T    C        0      0        2 
   2   chr2_11056844     ZBoe    T    C        0      0        2 
   2   chr2_11056844     ZGre    T    C        0      0        2 
   2   chr2_11056844     ZHar    T    C        0      0        2 
   2   chr2_11056844   Sample    T    C        0      0        2 
   2   chr2_11057813     AAsi    T    G        0      0        2 
   2   chr2_11057813     AKia    T    G        0      0        2 
   2   chr2_11057813     AOna    T    G        0      0        2 
   2   chr2_11057813     ASom    T    G        0      0        2 
   2   chr2_11057813     HCab    T    G      0.5      1        2 
   2   chr2_11057813     HPrz    T    G        1      2        2 
   2   chr2_11057813     ZBoe    T    G        0      0        2 
   2   chr2_11057813     ZGre    T    G        0      0        2 
   2   chr2_11057813     ZHar    T    G        0      0        2 
   2   chr2_11057813   Sample    T    G        1      2        2 
   2   chr2_11058332     AAsi    G    A        0      0        2 
   2   chr2_11058332     AKia    G    A        0      0        2 
   2   chr2_11058332     AOna    G    A        0      0        2 
   2   chr2_11058332     ASom    G    A        0      0        2 
   2   chr2_11058332     HCab    G    A        1      2        2 
   2   chr2_11058332     HPrz    G    A        1      2        2 
   2   chr2_11058332     ZBoe    G    A        0      0        2 
   2   chr2_11058332     ZGre    G    A        0      0        2 
   2   chr2_11058332     ZHar    G    A        0      0        2 
   2   chr2_11058332   Sample    G    A        1      2        2 
   2   chr2_11062051     AAsi    T    C        0      0        2 
   2   chr2_11062051     AKia    T    C        0      0        2 
   2   chr2_11062051     AOna    T    C        0      0        2 
   2   chr2_11062051     ASom    T    C        0      0        2 
   2   chr2_11062051     HCab    T    C      0.5      1        2 
   2   chr2_11062051     HPrz    T    C        0      0        2 
   2   chr2_11062051     ZBoe    T    C        0      0        2 
   2   chr2_11062051     ZGre    T    C        0      0        2 
   2   chr2_11062051     ZHar    T    C        0      0        2 
   2   chr2_11062051   Sample    T    C        1      2        2 
   2   chr2_11063826     AAsi    G    A        0      0        2 
   2   chr2_11063826     AKia    G    A        0      0        2 
   2   chr2_11063826     AOna    G    A        0      0        2 
   2   chr2_11063826     ASom    G    A        1      2        2 
   2   chr2_11063826     HCab    G    A        0      0        2 
   2   chr2_11063826     HPrz    G    A        0      0        2 
   2   chr2_11063826     ZBoe    G    A        0      0        2 
   2   chr2_11063826     ZGre    G    A        0      0        2 
   2   chr2_11063826     ZHar    G    A        0      0        2 
   2   chr2_11063826   Sample    G    A        0      0        2 
   2   chr2_11065441     AAsi    T    C        0      0        2 
   2   chr2_11065441     AKia    T    C        1      2        2 
   2   chr2_11065441     AOna    T    C        0      0        2 
   2   chr2_11065441     ASom    T    C        0      0        2 
   2   chr2_11065441     HCab    T    C        0      0        2 
   2   chr2_11065441     HPrz    T    C        0      0        2 
   2   chr2_11065441     ZBoe    T    C        0      0        2 
   2   chr2_11065441     ZGre    T    C        0      0        2 
   2   chr2_11065441     ZHar    T    C        0      0        2 
   2   chr2_11065441   Sample    T    C        0      0        2 
   2   chr2_11072740     AAsi    A    G        0      0        2 
   2   chr2_11072740     AKia    A    G        0      0        2 
   2   chr2_11072740     AOna    A    G        0      0        2 
   2   chr2_11072740     ASom    A    G        0      0        2 
   2   chr2_11072740     HCab    A    G      0.5      1        2 
   2   chr2_11072740     HPrz    A    G        1      2        2 
   2   chr2_11072740     ZBoe    A    G        0      0        2 
   2   chr2_11072740     ZGre    A    G        0      0        2 
   2   chr2_11072740     ZHar    A    G        0      0        2 
   2   chr2_11072740   Sample    A    G        1      2        2 
   2   chr2_11076836     AAsi    C    G        0      0        2 
   2   chr2_11076836     AKia    C    G        0      0        2 
   2   chr2_11076836     AOna    C    G        0      0        2 
   2   chr2_11076836     ASom    C    G        0      0        2 
   2   chr2_11076836     HCab    C    G      0.5      1        2 
   2   chr2_11076836     HPrz    C    G      0.5      1        2 
   2   chr2_11076836     ZBoe    C    G        0      0        2 
   2   chr2_11076836     ZGre    C    G        0      0        2 
   2   chr2_11076836     ZHar    C    G        0      0        2 
   2   chr2_11076836   Sample    C    G        0      0        2 
   2   chr2_11078938     AAsi    T    C        0      0        2 
   2   chr2_11078938     AKia    T    C        0      0        2 
   2   chr2_11078938     AOna    T    C        0      0        2 
   2   chr2_11078938     ASom    T    C        0      0        2 
   2   chr2_11078938     HCab    T    C      0.5      1        2 
   2   chr2_11078938     HPrz    T    C      0.5      1        2 
   2   chr2_11078938     ZBoe    T    C        0      0        2 
   2   chr2_11078938     ZGre    T    C        0      0        2 
   2   chr2_11078938     ZHar    T    C        0      0        2 
   2   chr2_11078938   Sample    T    C        1      2        2 
   2   chr2_11079746     AAsi    C    T        0      0        2 
   2   chr2_11079746     AKia    C    T        0      0        2 
   2   chr2_11079746     AOna    C    T        0      0        2 
   2   chr2_11079746     ASom    C    T        0      0        2 
   2   chr2_11079746     HCab    C    T        1      2        2 
   2   chr2_11079746     HPrz    C    T        1      2        2 
   2   chr2_11079746     ZBoe    C    T        0      0        2 
   2   chr2_11079746     ZGre    C    T        0      0        2 
   2   chr2_11079746     ZHar    C    T        0      0        2 
   2   chr2_11079746   Sample    C    T        1      2        2 
   2   chr2_11080238     AAsi    G    A        0      0        2 
   2   chr2_11080238     AKia    G    A        0      0        2 
   2   chr2_11080238     AOna    G    A        0      0        2 
   2   chr2_11080238     ASom    G    A        0      0        2 
   2   chr2_11080238     HCab    G    A        1      2        2 
   2   chr2_11080238     HPrz    G    A        1      2        2 
   2   chr2_11080238     ZBoe    G    A        0      0        2 
   2   chr2_11080238     ZGre    G    A        0      0        2 
   2   chr2_11080238     ZHar    G    A        0      0        2 
   2   chr2_11080238   Sample    G    A        1      2        2 
   2   chr2_11081526     AAsi    G    A        0      0        2 
   2   chr2_11081526     AKia    G    A        0      0        2 
   2   chr2_11081526     AOna    G    A        0      0        2 
   2   chr2_11081526     ASom    G    A        0      0        2 
   2   chr2_11081526     HCab    G    A        0      0        2 
   2   chr2_11081526     HPrz    G    A        0      0        2 
   2   chr2_11081526     ZBoe    G    A      0.5      1        2 
   2   chr2_11081526     ZGre    G    A        0      0        2 
   2   chr2_11081526     ZHar    G    A        0      0        2 
   2   chr2_11081526   Sample    G    A        0      0        2 
   2   chr2_11081622     AAsi    G    C        0      0        2 
   2   chr2_11081622     AKia    G    C        0      0        2 
   2   chr2_11081622     AOna    G    C        0      0        2 
   2   chr2_11081622     ASom    G    C        0      0        2 
   2   chr2_11081622     HCab    G    C        1      2        2 
   2   chr2_11081622     HPrz    G    C        1      2        2 
   2   chr2_11081622     ZBoe    G    C        0      0        2 
   2   chr2_11081622     ZGre    G    C        0      0        2 
   2   chr2_11081622     ZHar    G    C        0      0        2 
   2   chr2_11081622   Sample    G    C        1      2        2 
   2   chr2_11085281     AAsi    C    G        0      0        2 
   2   chr2_11085281     AKia    C    G        0      0        2 
   2   chr2_11085281     AOna    C    G        0      0        2 
   2   chr2_11085281     ASom    C    G        0      0        2 
   2   chr2_11085281     HCab    C    G        0      0        2 
   2   chr2_11085281     HPrz    C    G        0      0        2 
   2   chr2_11085281     ZBoe    C    G        0      0        2 
   2   chr2_11085281     ZGre    C    G        1      2        2 
   2   chr2_11085281     ZHar    C    G        0      0        2 
   2   chr2_11085281   Sample    C    G        0      0        2 
   2   chr2_11085913     AAsi    C    T        0      0        2 
   2   chr2_11085913     AKia    C    T        0      0        2 
   2   chr2_11085913     AOna    C    T        0      0        2 
   2   chr2_11085913     ASom    C    T        0      0        2 
   2   chr2_11085913     HCab    C    T        0      0        2 
   2   chr2_11085913     HPrz    C    T        0      0        2 
   2   chr2_11085913     ZBoe    C    T        0      0        2 
   2   chr2_11085913     ZGre    C    T        1      2        2 
   2   chr2_11085913     ZHar    C    T        1      2        2 
   2   chr2_11085913   Sample    C    T        0      0        2 
   2   chr2_11097647     AAsi    G    T        0      0        2 
   2   chr2_11097647     AKia    G    T        0      0        2 
   2   chr2_11097647     AOna    G    T        0      0        2 
   2   chr2_11097647     ASom    G    T        0      0        2 
   2   chr2_11097647     HCab    G    T        1      2        2 
   2   chr2_11097647     HPrz    G    T        1      2        2 
   2   chr2_11097647     ZBoe    G    T        0      0        2 
   2   chr2_11097647     ZGre    G    T        0      0        2 
   2   chr2_11097647     ZHar    G    T        0      0        2 
   2   chr2_11097647   Sample    G    T        1      2        2 
   2   chr2_11097954     AAsi    A    G        0      0        2 
   2   chr2_11097954     AKia    A    G        1      2        2 
   2   chr2_11097954     AOna    A    G        1      2        2 
   2   chr2_11097954     ASom    A    G        0      0        2 
   2   chr2_11097954     HCab    A    G        0      0        2 
   2   chr2_11097954     HPrz    A    G        0      0        2 
   2   chr2_11097954     ZBoe    A    G        0      0        2 
   2   chr2_11097954     ZGre    A    G        0      0        2 
   2   chr2_11097954     ZHar    A    G        0      0        2 
   2   chr2_11097954   Sample    A    G        0      0        2 
   2   chr2_11108651     AAsi    A    C        0      0        2 
   2   chr2_11108651     AKia    A    C      0.5      1        2 
   2   chr2_11108651     AOna    A    C        0      0        2 
   2   chr2_11108651     ASom    A    C        0      0        2 
   2   chr2_11108651     HCab    A    C        0      0        2 
   2   chr2_11108651     HPrz    A    C        0      0        2 
   2   chr2_11108651     ZBoe    A    C        0      0        2 
   2   chr2_11108651     ZGre    A    C        0      0        2 
   2   chr2_11108651     ZHar    A    C        0      0        2 
   2   chr2_11108651   Sample    A    C        0      0        2 
   2   chr2_11110885     AAsi    T    G        0      0        2 
   2   chr2_11110885     AKia    T    G        0      0        2 
   2   chr2_11110885     AOna    T    G        0      0        2 
   2   chr2_11110885     ASom    T    G        0      0        2 
   2   chr2_11110885     HCab    T    G        0      0        2 
   2   chr2_11110885     HPrz    T    G        0      0        2 
   2   chr2_11110885     ZBoe    T    G        0      0        2 
   2   chr2_11110885     ZGre    T    G        1      2        2 
   2   chr2_11110885     ZHar    T    G        0      0        2 
   2   chr2_11110885   Sample    T    G        0      0        2 
   2   chr2_11120233     AAsi    G    A        0      0        2 
   2   chr2_11120233     AKia    G    A        0      0        2 
   2   chr2_11120233     AOna    G    A        0      0        2 
   2   chr2_11120233     ASom    G    A        0      0        2 
   2   chr2_11120233     HCab    G    A        1      2        2 
   2   chr2_11120233     HPrz    G    A        1      2        2 
   2   chr2_11120233     ZBoe    G    A        0      0        2 
   2   chr2_11120233     ZGre    G    A        0      0        2 
   2   chr2_11120233     ZHar    G    A        0      0        2 
   2   chr2_11120233   Sample    G    A        1      2        2 
   2   chr2_11133854     AAsi    G    A        0      0        2 
   2   chr2_11133854     AKia    G    A        0      0        2 
   2   chr2_11133854     AOna    G    A        0      0        2 
   2   chr2_11133854     ASom    G    A        0      0        2 
   2   chr2_11133854     HCab    G    A        0      0        2 
   2   chr2_11133854     HPrz    G    A        0      0        2 
   2   chr2_11133854     ZBoe    G    A      0.5      1        2 
   2   chr2_11133854     ZGre    G    A        0      0        2 
   2   chr2_11133854     ZHar    G    A        0      0        2 
   2   chr2_11133854   Sample    G    A        0      0        2 
   2   chr2_11139246     AAsi    C    A        0      0        2 
   2   chr2_11139246     AKia    C    A        0      0        2 
   2   chr2_11139246     AOna    C    A        0      0        2 
   2   chr2_11139246     ASom    C    A        0      0        2 
   2   chr2_11139246     HCab    C    A        0      0        2 
   2   chr2_11139246     HPrz    C    A        0      0        2 
   2   chr2_11139246     ZBoe    C    A      0.5      1        2 
   2   chr2_11139246     ZGre    C    A        0      0        2 
   2   chr2_11139246     ZHar    C    A        0      0        2 
   2   chr2_11139246   Sample    C    A        0      0        2 
   2   chr2_11140710     AAsi    A    G        0      0        2 
   2   chr2_11140710     AKia    A    G        1      2        2 
   2   chr2_11140710     AOna    A    G        1      2        2 
   2   chr2_11140710     ASom    A    G        0      0        2 
   2   chr2_11140710     HCab    A    G        0      0        2 
   2   chr2_11140710     HPrz    A    G        0      0        2 
   2   chr2_11140710     ZBoe    A    G        0      0        2 
   2   chr2_11140710     ZGre    A    G        0      0        2 
   2   chr2_11140710     ZHar    A    G        0      0        2 
   2   chr2_11140710   Sample    A    G        1      2        2 
   2   chr2_11141743     AAsi    G    A        0      0        2 
   2   chr2_11141743     AKia    G    A        0      0        2 
   2   chr2_11141743     AOna    G    A        0      0        2 
   2   chr2_11141743     ASom    G    A        0      0        2 
   2   chr2_11141743     HCab    G    A        1      2        2 
   2   chr2_11141743     HPrz    G    A        1      2        2 
   2   chr2_11141743     ZBoe    G    A        0      0        2 
   2   chr2_11141743     ZGre    G    A        0      0        2 
   2   chr2_11141743     ZHar    G    A        0      0        2 
   2   chr2_11141743   Sample    G    A        1      2        2 
   2   chr2_11144151     AAsi    T    A        0      0        2 
   2   chr2_11144151     AKia    T    A        0      0        2 
   2   chr2_11144151     AOna    T    A        0      0        2 
   2   chr2_11144151     ASom    T    A        0      0        2 
   2   chr2_11144151     HCab    T    A        0      0        2 
   2   chr2_11144151     HPrz    T    A        0      0        2 
   2   chr2_11144151     ZBoe    T    A        0      0        2 
   2   chr2_11144151     ZGre    T    A        1      2        2 
   2   chr2_11144151     ZHar    T    A        0      0        2 
   2   chr2_11144151   Sample    T    A        0      0        2 
   2   chr2_11146743     AAsi    T    C        0      0        2 
   2   chr2_11146743     AKia    T    C        0      0        2 
   2   chr2_11146743     AOna    T    C        0      0        2 
   2   chr2_11146743     ASom    T    C        0      0        2 
   2   chr2_11146743     HCab    T    C        1      2        2 
   2   chr2_11146743     HPrz    T    C        1      2        2 
   2   chr2_11146743     ZBoe    T    C        0      0        2 
   2   chr2_11146743     ZGre    T    C        0      0        2 
   2   chr2_11146743     ZHar    T    C        0      0        2 
   2   chr2_11146743   Sample    T    C        1      2        2 
   2   chr2_11152576     AAsi    A    T        0      0        2 
   2   chr2_11152576     AKia    A    T        0      0        2 
   2   chr2_11152576     AOna    A    T        0      0        2 
   2   chr2_11152576     ASom    A    T        0      0        2 
   2   chr2_11152576     HCab    A    T        1      2        2 
   2   chr2_11152576     HPrz    A    T        1      2        2 
   2   chr2_11152576     ZBoe    A    T        0      0        2 
   2   chr2_11152576     ZGre    A    T        0      0        2 
   2   chr2_11152576     ZHar    A    T        0      0        2 
   2   chr2_11152576   Sample    A    T        1      2        2 
   2   chr2_11153299     AAsi    A    C        0      0        2 
   2   chr2_11153299     AKia    A    C        1      2        2 
   2   chr2_11153299     AOna    A    C        1      2        2 
   2   chr2_11153299     ASom    A    C        0      0        2 
   2   chr2_11153299     HCab    A    C        0      0        2 
   2   chr2_11153299     HPrz    A    C        0      0        2 
   2   chr2_11153299     ZBoe    A    C        0      0        2 
   2   chr2_11153299     ZGre    A    C        0      0        2 
   2   chr2_11153299     ZHar    A    C        0      0        2 
   2   chr2_11153299   Sample    A    C        0      0        2 
   2   chr2_11156471     AAsi    T    C        0      0        2 
   2   chr2_11156471     AKia    T    C        0      0        2 
   2   chr2_11156471     AOna    T    C        0      0        2 
   2   chr2_11156471     ASom    T    C        0      0        2 
   2   chr2_11156471     HCab    T    C        0      0        2 
   2   chr2_11156471     HPrz    T    C        0      0        2 
   2   chr2_11156471     ZBoe    T    C        0      0        2 
   2   chr2_11156471     ZGre    T    C        1      2        2 
   2   chr2_11156471     ZHar    T    C        0      0        2 
   2   chr2_11156471   Sample    T    C        0      0        2 
   2   chr2_11159039     AAsi    T    C        0      0        2 
   2   chr2_11159039     AKia    T    C        0      0        2 
   2   chr2_11159039     AOna    T    C        0      0        2 
   2   chr2_11159039     ASom    T    C        0      0        2 
   2   chr2_11159039     HCab    T    C        1      2        2 
   2   chr2_11159039     HPrz    T    C        0      0        2 
   2   chr2_11159039     ZBoe    T    C        0      0        2 
   2   chr2_11159039     ZGre    T    C        0      0        2 
   2   chr2_11159039     ZHar    T    C        0      0        2 
   2   chr2_11159039   Sample    T    C        1      2        2 
   2   chr2_11162700     AAsi    T    C        0      0        2 
   2   chr2_11162700     AKia    T    C        0      0        2 
   2   chr2_11162700     AOna    T    C        0      0        2 
   2   chr2_11162700     ASom    T    C        0      0        2 
   2   chr2_11162700     HCab    T    C        0      0        2 
   2   chr2_11162700     HPrz    T    C        0      0        2 
   2   chr2_11162700     ZBoe    T    C        1      2        2 
   2   chr2_11162700     ZGre    T    C        1      2        2 
   2   chr2_11162700     ZHar    T    C        1      2        2 
   2   chr2_11162700   Sample    T    C        0      0        2 
   2   chr2_11165613     AAsi    T    C        1      2        2 
   2   chr2_11165613     AKia    T    C        0      0        2 
   2   chr2_11165613     AOna    T    C        0      0        2 
   2   chr2_11165613     ASom    T    C        1      2        2 
   2   chr2_11165613     HCab    T    C        0      0        2 
   2   chr2_11165613     HPrz    T    C        0      0        2 
   2   chr2_11165613     ZBoe    T    C        0      0        2 
   2   chr2_11165613     ZGre    T    C        0      0        2 
   2   chr2_11165613     ZHar    T    C        0      0        2 
   2   chr2_11165613   Sample    T    C        0      0        2 
   2   chr2_11166788     AAsi    T    C        0      0        2 
   2   chr2_11166788     AKia    T    C        0      0        2 
   2   chr2_11166788     AOna    T    C        0      0        2 
   2   chr2_11166788     ASom    T    C        0      0        2 
   2   chr2_11166788     HCab    T    C        0      0        2 
   2   chr2_11166788     HPrz    T    C        0      0        2 
   2   chr2_11166788     ZBoe    T    C        1      2        2 
   2   chr2_11166788     ZGre    T    C        1      2        2 
   2   chr2_11166788     ZHar    T    C        1      2        2 
   2   chr2_11166788   Sample    T    C        0      0        2 
   2   chr2_11169283     AAsi    C    A        1      2        2 
   2   chr2_11169283     AKia    C    A        1      2        2 
   2   chr2_11169283     AOna    C    A        1      2        2 
   2   chr2_11169283     ASom    C    A        1      2        2 
   2   chr2_11169283     HCab    C    A        0      0        2 
   2   chr2_11169283     HPrz    C    A        0      0        2 
   2   chr2_11169283     ZBoe    C    A        0      0        2 
   2   chr2_11169283     ZGre    C    A        0      0        2 
   2   chr2_11169283     ZHar    C    A        0      0        2 
   2   chr2_11169283   Sample    C    A        0      0        2 
   2   chr2_11186298     AAsi    A    G        1      2        2 
   2   chr2_11186298     AKia    A    G        0      0        2 
   2   chr2_11186298     AOna    A    G        0      0        2 
   2   chr2_11186298     ASom    A    G        1      2        2 
   2   chr2_11186298     HCab    A    G        0      0        2 
   2   chr2_11186298     HPrz    A    G        0      0        2 
   2   chr2_11186298     ZBoe    A    G        0      0        2 
   2   chr2_11186298     ZGre    A    G        0      0        2 
   2   chr2_11186298     ZHar    A    G        0      0        2 
   2   chr2_11186298   Sample    A    G        0      0        2 
   2   chr2_11198543     AAsi    A    C        0      0        2 
   2   chr2_11198543     AKia    A    C        0      0        2 
   2   chr2_11198543     AOna    A    C        0      0        2 
   2   chr2_11198543     ASom    A    C        0      0        2 
   2   chr2_11198543     HCab    A    C        1      2        2 
   2   chr2_11198543     HPrz    A    C        1      2        2 
   2   chr2_11198543     ZBoe    A    C        0      0        2 
   2   chr2_11198543     ZGre    A    C        0      0        2 
   2   chr2_11198543     ZHar    A    C        0      0        2 
   2   chr2_11198543   Sample    A    C        1      2        2 
   2   chr2_11198860     AAsi    C    G        0      0        2 
   2   chr2_11198860     AKia    C    G        0      0        2 
   2   chr2_11198860     AOna    C    G        0      0        2 
   2   chr2_11198860     ASom    C    G        0      0        2 
   2   chr2_11198860     HCab    C    G        0      0        2 
   2   chr2_11198860     HPrz    C    G        0      0        2 
   2   chr2_11198860     ZBoe    C    G        0      0        2 
   2   chr2_11198860     ZGre    C    G        0      0        2 
   2   chr2_11198860     ZHar    C    G      0.5      1        2 
   2   chr2_11198860   Sample    C    G        0      0        2 
   2   chr2_11208550     AAsi    G    T        0      0        2 
   2   chr2_11208550     AKia    G    T        0      0        2 
   2   chr2_11208550     AOna    G    T        0      0        2 
   2   chr2_11208550     ASom    G    T        0      0        2 
   2   chr2_11208550     HCab    G    T        0      0        2 
   2   chr2_11208550     HPrz    G    T        0      0        2 
   2   chr2_11208550     ZBoe    G    T        1      2        2 
   2   chr2_11208550     ZGre    G    T        0      0        2 
   2   chr2_11208550     ZHar    G    T        0      0        2 
   2   chr2_11208550   Sample    G    T        0      0        2 
   2   chr2_11208735     AAsi    T    C        0      0        2 
   2   chr2_11208735     AKia    T    C        0      0        2 
   2   chr2_11208735     AOna    T    C        0      0        2 
   2   chr2_11208735     ASom    T    C        0      0        2 
   2   chr2_11208735     HCab    T    C        1      2        2 
   2   chr2_11208735     HPrz    T    C      0.5      1        2 
   2   chr2_11208735     ZBoe    T    C        0      0        2 
   2   chr2_11208735     ZGre    T    C        0      0        2 
   2   chr2_11208735     ZHar    T    C        0      0        2 
   2   chr2_11208735   Sample    T    C        1      2        2 
   2   chr2_11222785     AAsi    A    G        0      0        2 
   2   chr2_11222785     AKia    A    G        0      0        2 
   2   chr2_11222785     AOna    A    G        1      2        2 
   2   chr2_11222785     ASom    A    G        0      0        2 
   2   chr2_11222785     HCab    A    G        0      0        2 
   2   chr2_11222785     HPrz    A    G        0      0        2 
   2   chr2_11222785     ZBoe    A    G        0      0        2 
   2   chr2_11222785     ZGre    A    G        0      0        2 
   2   chr2_11222785     ZHar    A    G        0      0        2 
   2   chr2_11222785   Sample    A    G        0      0        2 
   2   chr2_11226863     AAsi    T    C        0      0        2 
   2   chr2_11226863     AKia    T    C        0      0        2 
   2   chr2_11226863     AOna    T    C        0      0        2 
   2   chr2_11226863     ASom    T    C        0      0        2 
   2   chr2_11226863     HCab    T    C        0      0        2 
   2   chr2_11226863     HPrz    T    C        0      0        2 
   2   chr2_11226863     ZBoe    T    C        0      0        2 
   2   chr2_11226863     ZGre    T    C      0.5      1        2 
   2   chr2_11226863     ZHar    T    C        0      0        2 
   2   chr2_11226863   Sample    T    C        0      0        2 
   2   chr2_11228320     AAsi    T    C      0.5      1        2 
   2   chr2_11228320     AKia    T    C        0      0        2 
   2   chr2_11228320     AOna    T    C        0      0        2 
   2   chr2_11228320     ASom    T    C        0      0        2 
   2   chr2_11228320     HCab    T    C        0      0        2 
   2   chr2_11228320     HPrz    T    C        0      0        2 
   2   chr2_11228320     ZBoe    T    C        0      0        2 
   2   chr2_11228320     ZGre    T    C        0      0        2 
   2   chr2_11228320     ZHar    T    C        0      0        2 
   2   chr2_11228320   Sample    T    C        0      0        2 
   2   chr2_11232110     AAsi    G    A        0      0        2 
   2   chr2_11232110     AKia    G    A        0      0        2 
   2   chr2_11232110     AOna    G    A        0      0        2 
   2   chr2_11232110     ASom    G    A        0      0        2 
   2   chr2_11232110     HCab    G    A        1      2        2 
   2   chr2_11232110     HPrz    G    A        1      2        2 
   2   chr2_11232110     ZBoe    G    A        0      0        2 
   2   chr2_11232110     ZGre    G    A        0      0        2 
   2   chr2_11232110     ZHar    G    A        0      0        2 
   2   chr2_11232110   Sample    G    A        1      2        2 
   2   chr2_11249649     AAsi    T    G        0      0        2 
   2   chr2_11249649     AKia    T    G        0      0        2 
   2   chr2_11249649     AOna    T    G        0      0        2 
   2   chr2_11249649     ASom    T    G        0      0        2 
   2   chr2_11249649     HCab    T    G      0.5      1        2 
   2   chr2_11249649     HPrz    T    G        0      0        2 
   2   chr2_11249649     ZBoe    T    G        0      0        2 
   2   chr2_11249649     ZGre    T    G        0      0        2 
   2   chr2_11249649     ZHar    T    G        0      0        2 
   2   chr2_11249649   Sample    T    G        1      2        2 
   2   chr2_11251741     AAsi    A    G        0      0        2 
   2   chr2_11251741     AKia    A    G        0      0        2 
   2   chr2_11251741     AOna    A    G        0      0        2 
   2   chr2_11251741     ASom    A    G        0      0        2 
   2   chr2_11251741     HCab    A    G        0      0        2 
   2   chr2_11251741     HPrz    A    G        0      0        2 
   2   chr2_11251741     ZBoe    A    G        0      0        2 
   2   chr2_11251741     ZGre    A    G        0      0        2 
   2   chr2_11251741     ZHar    A    G        1      2        2 
   2   chr2_11251741   Sample    A    G        0      0        2 
   2   chr2_11253416     AAsi    A    G        0      0        2 
   2   chr2_11253416     AKia    A    G        0      0        2 
   2   chr2_11253416     AOna    A    G        0      0        2 
   2   chr2_11253416     ASom    A    G        0      0        2 
   2   chr2_11253416     HCab    A    G        1      2        2 
   2   chr2_11253416     HPrz    A    G        1      2        2 
   2   chr2_11253416     ZBoe    A    G        0      0        2 
   2   chr2_11253416     ZGre    A    G        0      0        2 
   2   chr2_11253416     ZHar    A    G        0      0        2 
   2   chr2_11253416   Sample    A    G        1      2        2 
   2   chr2_11262568     AAsi    T    A        0      0        2 
   2   chr2_11262568     AKia    T    A        0      0        2 
   2   chr2_11262568     AOna    T    A        0      0        2 
   2   chr2_11262568     ASom    T    A        0      0        2 
   2   chr2_11262568     HCab    T    A      0.5      1        2 
   2   chr2_11262568     HPrz    T    A        0      0        2 
   2   chr2_11262568     ZBoe    T    A        0      0        2 
   2   chr2_11262568     ZGre    T    A        0      0        2 
   2   chr2_11262568     ZHar    T    A        0      0        2 
   2   chr2_11262568   Sample    T    A        0      0        2 
   2   chr2_11265058     AAsi    T    C        1      2        2 
   2   chr2_11265058     AKia    T    C        0      0        2 
   2   chr2_11265058     AOna    T    C        0      0        2 
   2   chr2_11265058     ASom    T    C        1      2        2 
   2   chr2_11265058     HCab    T    C        0      0        2 
   2   chr2_11265058     HPrz    T    C        0      0        2 
   2   chr2_11265058     ZBoe    T    C        0      0        2 
   2   chr2_11265058     ZGre    T    C        0      0        2 
   2   chr2_11265058     ZHar    T    C        0      0        2 
   2   chr2_11265058   Sample    T    C        0      0        2 
   2   chr2_11279646     AAsi    A    G        0      0        2 
   2   chr2_11279646     AKia    A    G        0      0        2 
   2   chr2_11279646     AOna    A    G        0      0        2 
   2   chr2_11279646     ASom    A    G        0      0        2 
   2   chr2_11279646     HCab    A    G        0      0        2 
   2   chr2_11279646     HPrz    A    G        0      0        2 
   2   chr2_11279646     ZBoe    A    G        0      0        2 
   2   chr2_11279646     ZGre    A    G        0      0        2 
   2   chr2_11279646     ZHar    A    G      0.5      1        2 
   2   chr2_11279646   Sample    A    G        0      0        2 
   2   chr2_11281707     AAsi    T    C        0      0        2 
   2   chr2_11281707     AKia    T    C        0      0        2 
   2   chr2_11281707     AOna    T    C        0      0        2 
   2   chr2_11281707     ASom    T    C        0      0        2 
   2   chr2_11281707     HCab    T    C      0.5      1        2 
   2   chr2_11281707     HPrz    T    C        0      0        2 
   2   chr2_11281707     ZBoe    T    C        0      0        2 
   2   chr2_11281707     ZGre    T    C        0      0        2 
   2   chr2_11281707     ZHar    T    C        0      0        2 
   2   chr2_11281707   Sample    T    C        0      0        2 
   2   chr2_11281919     AAsi    A    T        0      0        2 
   2   chr2_11281919     AKia    A    T        0      0        2 
   2   chr2_11281919     AOna    A    T        0      0        2 
   2   chr2_11281919     ASom    A    T        0      0        2 
   2   chr2_11281919     HCab    A    T        0      0        2 
   2   chr2_11281919     HPrz    A    T      0.5      1        2 
   2   chr2_11281919     ZBoe    A    T        0      0        2 
   2   chr2_11281919     ZGre    A    T        0      0        2 
   2   chr2_11281919     ZHar    A    T        0      0        2 
   2   chr2_11281919   Sample    A    T        0      0        2 
   2   chr2_11283791     AAsi    C    T        0      0        2 
   2   chr2_11283791     AKia    C    T        0      0        2 
   2   chr2_11283791     AOna    C    T        0      0        2 
   2   chr2_11283791     ASom    C    T        0      0        2 
   2   chr2_11283791     HCab    C    T        0      0        2 
   2   chr2_11283791     HPrz    C    T        0      0        2 
   2   chr2_11283791     ZBoe    C    T      0.5      1        2 
   2   chr2_11283791     ZGre    C    T        0      0        2 
   2   chr2_11283791     ZHar    C    T        0      0        2 
   2   chr2_11283791   Sample    C    T        0      0        2 
   2   chr2_11291938     AAsi    G    T      0.5      1        2 
   2   chr2_11291938     AKia    G    T        0      0        2 
   2   chr2_11291938     AOna    G    T        0      0        2 
   2   chr2_11291938     ASom    G    T        0      0        2 
   2   chr2_11291938     HCab    G    T        0      0        2 
   2   chr2_11291938     HPrz    G    T        0      0        2 
   2   chr2_11291938     ZBoe    G    T        0      0        2 
   2   chr2_11291938     ZGre    G    T        0      0        2 
   2   chr2_11291938     ZHar    G    T        0      0        2 
   2   chr2_11291938   Sample    G    T        0      0        2 
   2   chr2_11296106     AAsi    G    C        0      0        2 
   2   chr2_11296106     AKia    G    C        0      0        2 
   2   chr2_11296106     AOna    G    C        0      0        2 
   2   chr2_11296106     ASom    G    C        0      0        2 
   2   chr2_11296106     HCab    G    C        0      0        2 
   2   chr2_11296106     HPrz    G    C        0      0        2 
   2   chr2_11296106     ZBoe    G    C        1      2        2 
   2   chr2_11296106     ZGre    G    C        1      2        2 
   2   chr2_11296106     ZHar    G    C        0      0        2 
   2   chr2_11296106   Sample    G    C        0      0        2 
   2   chr2_11297197     AAsi    G    A        0      0        2 
   2   chr2_11297197     AKia    G    A        0      0        2 
   2   chr2_11297197     AOna    G    A        0      0        2 
   2   chr2_11297197     ASom    G    A        0      0        2 
   2   chr2_11297197     HCab    G    A      0.5      1        2 
   2   chr2_11297197     HPrz    G    A        1      2        2 
   2   chr2_11297197     ZBoe    G    A        0      0        2 
   2   chr2_11297197     ZGre    G    A        0      0        2 
   2   chr2_11297197     ZHar    G    A        0      0        2 
   2   chr2_11297197   Sample    G    A        1      2        2 
   2   chr2_11297309     AAsi    C    G        0      0        2 
   2   chr2_11297309     AKia    C    G        0      0        2 
   2   chr2_11297309     AOna    C    G        0      0        2 
   2   chr2_11297309     ASom    C    G        0      0        2 
   2   chr2_11297309     HCab    C    G        0      0        2 
   2   chr2_11297309     HPrz    C    G        0      0        2 
   2   chr2_11297309     ZBoe    C    G      0.5      1        2 
   2   chr2_11297309     ZGre    C    G        0      0        2 
   2   chr2_11297309     ZHar    C    G        0      0        2 
   2   chr2_11297309   Sample    C    G        0      0        2 
   2   chr2_11300067     AAsi    A    G        0      0        2 
   2   chr2_11300067     AKia    A    G        0      0        2 
   2   chr2_11300067     AOna    A    G        0      0        2 
   2   chr2_11300067     ASom    A    G        0      0        2 
   2   chr2_11300067     HCab    A    G        0      0        2 
   2   chr2_11300067     HPrz    A    G        0      0        2 
   2   chr2_11300067     ZBoe    A    G        1      2        2 
   2   chr2_11300067     ZGre    A    G        0      0        2 
   2   chr2_11300067     ZHar    A    G        0      0        2 
   2   chr2_11300067   Sample    A    G        0      0        2 
   2   chr2_11301864     AAsi    T    C        0      0        2 
   2   chr2_11301864     AKia    T    C        0      0        2 
   2   chr2_11301864     AOna    T    C        0      0        2 
   2   chr2_11301864     ASom    T    C        0      0        2 
   2   chr2_11301864     HCab    T    C        0      0        2 
   2   chr2_11301864     HPrz    T    C        0      0        2 
   2   chr2_11301864     ZBoe    T    C        1      2        2 
   2   chr2_11301864     ZGre    T    C      0.5      1        2 
   2   chr2_11301864     ZHar    T    C        0      0        2 
   2   chr2_11301864   Sample    T    C        0      0        2 
   2   chr2_11301894     AAsi    T    C        0      0        2 
   2   chr2_11301894     AKia    T    C        0      0        2 
   2   chr2_11301894     AOna    T    C        0      0        2 
   2   chr2_11301894     ASom    T    C        0      0        2 
   2   chr2_11301894     HCab    T    C        0      0        2 
   2   chr2_11301894     HPrz    T    C        0      0        2 
   2   chr2_11301894     ZBoe    T    C      0.5      1        2 
   2   chr2_11301894     ZGre    T    C        0      0        2 
   2   chr2_11301894     ZHar    T    C        0      0        2 
   2   chr2_11301894   Sample    T    C        0      0        2 
   2   chr2_11301902     AAsi    C    T        0      0        2 
   2   chr2_11301902     AKia    C    T        0      0        2 
   2   chr2_11301902     AOna    C    T        0      0        2 
   2   chr2_11301902     ASom    C    T        0      0        2 
   2   chr2_11301902     HCab    C    T      0.5      1        2 
   2   chr2_11301902     HPrz    C    T        0      0        2 
   2   chr2_11301902     ZBoe    C    T        0      0        2 
   2   chr2_11301902     ZGre    C    T        0      0        2 
   2   chr2_11301902     ZHar    C    T        0      0        2 
   2   chr2_11301902   Sample    C    T        0      0        2 
   2   chr2_11303379     AAsi    T    C        0      0        2 
   2   chr2_11303379     AKia    T    C        0      0        2 
   2   chr2_11303379     AOna    T    C        0      0        2 
   2   chr2_11303379     ASom    T    C        0      0        2 
   2   chr2_11303379     HCab    T    C        0      0        2 
   2   chr2_11303379     HPrz    T    C        0      0        2 
   2   chr2_11303379     ZBoe    T    C      0.5      1        2 
   2   chr2_11303379     ZGre    T    C        0      0        2 
   2   chr2_11303379     ZHar    T    C        0      0        2 
   2   chr2_11303379   Sample    T    C        0      0        2 
   2   chr2_11304940     AAsi    T    C        0      0        2 
   2   chr2_11304940     AKia    T    C        0      0        2 
   2   chr2_11304940     AOna    T    C        0      0        2 
   2   chr2_11304940     ASom    T    C        0      0        2 
   2   chr2_11304940     HCab    T    C        1      2        2 
   2   chr2_11304940     HPrz    T    C        1      2        2 
   2   chr2_11304940     ZBoe    T    C        0      0        2 
   2   chr2_11304940     ZGre    T    C        0      0        2 
   2   chr2_11304940     ZHar    T    C        0      0        2 
   2   chr2_11304940   Sample    T    C        1      2        2 
   2   chr2_11306594     AAsi    A    G        0      0        2 
   2   chr2_11306594     AKia    A    G        0      0        2 
   2   chr2_11306594     AOna    A    G        0      0        2 
   2   chr2_11306594     ASom    A    G        0      0        2 
   2   chr2_11306594     HCab    A    G        0      0        2 
   2   chr2_11306594     HPrz    A    G        0      0        2 
   2   chr2_11306594     ZBoe    A    G      0.5      1        2 
   2   chr2_11306594     ZGre    A    G        0      0        2 
   2   chr2_11306594     ZHar    A    G        0      0        2 
   2   chr2_11306594   Sample    A    G        0      0        2 
   2   chr2_11315882     AAsi    G    A        0      0        2 
   2   chr2_11315882     AKia    G    A        0      0        2 
   2   chr2_11315882     AOna    G    A        0      0        2 
   2   chr2_11315882     ASom    G    A        0      0        2 
   2   chr2_11315882     HCab    G    A      0.5      1        2 
   2   chr2_11315882     HPrz    G    A        0      0        2 
   2   chr2_11315882     ZBoe    G    A        0      0        2 
   2   chr2_11315882     ZGre    G    A        0      0        2 
   2   chr2_11315882     ZHar    G    A        0      0        2 
   2   chr2_11315882   Sample    G    A        0      0        2 
   2   chr2_11317410     AAsi    A    G        0      0        2 
   2   chr2_11317410     AKia    A    G        0      0        2 
   2   chr2_11317410     AOna    A    G        0      0        2 
   2   chr2_11317410     ASom    A    G        0      0        2 
   2   chr2_11317410     HCab    A    G        0      0        2 
   2   chr2_11317410     HPrz    A    G        0      0        2 
   2   chr2_11317410     ZBoe    A    G      0.5      1        2 
   2   chr2_11317410     ZGre    A    G        0      0        2 
   2   chr2_11317410     ZHar    A    G        0      0        2 
   2   chr2_11317410   Sample    A    G        0      0        2 
   2   chr2_11318947     AAsi    A    C        0      0        2 
   2   chr2_11318947     AKia    A    C        0      0        2 
   2   chr2_11318947     AOna    A    C        0      0        2 
   2   chr2_11318947     ASom    A    C        1      2        2 
   2   chr2_11318947     HCab    A    C        0      0        2 
   2   chr2_11318947     HPrz    A    C        0      0        2 
   2   chr2_11318947     ZBoe    A    C        0      0        2 
   2   chr2_11318947     ZGre    A    C        0      0        2 
   2   chr2_11318947     ZHar    A    C        0      0        2 
   2   chr2_11318947   Sample    A    C        0      0        2 
   2   chr2_11322915     AAsi    C    T        0      0        2 
   2   chr2_11322915     AKia    C    T        0      0        2 
   2   chr2_11322915     AOna    C    T        0      0        2 
   2   chr2_11322915     ASom    C    T        0      0        2 
   2   chr2_11322915     HCab    C    T        1      2        2 
   2   chr2_11322915     HPrz    C    T        1      2        2 
   2   chr2_11322915     ZBoe    C    T        0      0        2 
   2   chr2_11322915     ZGre    C    T        0      0        2 
   2   chr2_11322915     ZHar    C    T        0      0        2 
   2   chr2_11322915   Sample    C    T        1      2        2 
   2   chr2_11330930     AAsi    G    C        0      0        2 
   2   chr2_11330930     AKia    G    C        0      0        2 
   2   chr2_11330930     AOna    G    C        0      0        2 
   2   chr2_11330930     ASom    G    C        0      0        2 
   2   chr2_11330930     HCab    G    C        0      0        2 
   2   chr2_11330930     HPrz    G    C        0      0        2 
   2   chr2_11330930     ZBoe    G    C        0      0        2 
   2   chr2_11330930     ZGre    G    C      0.5      1        2 
   2   chr2_11330930     ZHar    G    C        0      0        2 
   2   chr2_11330930   Sample    G    C        0      0        2 
   2   chr2_11331709     AAsi    T    C        0      0        2 
   2   chr2_11331709     AKia    T    C        0      0        2 
   2   chr2_11331709     AOna    T    C        0      0        2 
   2   chr2_11331709     ASom    T    C        0      0        2 
   2   chr2_11331709     HCab    T    C        0      0        2 
   2   chr2_11331709     HPrz    T    C        0      0        2 
   2   chr2_11331709     ZBoe    T    C        0      0        2 
   2   chr2_11331709     ZGre    T    C        0      0        2 
   2   chr2_11331709     ZHar    T    C        1      2        2 
   2   chr2_11331709   Sample    T    C        0      0        2 
   2   chr2_11332871     AAsi    C    T        0      0        2 
   2   chr2_11332871     AKia    C    T        0      0        2 
   2   chr2_11332871     AOna    C    T        0      0        2 
   2   chr2_11332871     ASom    C    T        0      0        2 
   2   chr2_11332871     HCab    C    T        0      0        2 
   2   chr2_11332871     HPrz    C    T      0.5      1        2 
   2   chr2_11332871     ZBoe    C    T        0      0        2 
   2   chr2_11332871     ZGre    C    T        0      0        2 
   2   chr2_11332871     ZHar    C    T        0      0        2 
   2   chr2_11332871   Sample    C    T        0      0        2 
   2   chr2_11336891     AAsi    A    G        0      0        2 
   2   chr2_11336891     AKia    A    G        1      2        2 
   2   chr2_11336891     AOna    A    G        0      0        2 
   2   chr2_11336891     ASom    A    G        0      0        2 
   2   chr2_11336891     HCab    A    G        0      0        2 
   2   chr2_11336891     HPrz    A    G        0      0        2 
   2   chr2_11336891     ZBoe    A    G        0      0        2 
   2   chr2_11336891     ZGre    A    G        0      0        2 
   2   chr2_11336891     ZHar    A    G        0      0        2 
   2   chr2_11336891   Sample    A    G        0      0        2 
   2   chr2_11339214     AAsi    C    T        1      2        2 
   2   chr2_11339214     AKia    C    T        0      0        2 
   2   chr2_11339214     AOna    C    T        0      0        2 
   2   chr2_11339214     ASom    C    T        0      0        2 
   2   chr2_11339214     HCab    C    T        0      0        2 
   2   chr2_11339214     HPrz    C    T        0      0        2 
   2   chr2_11339214     ZBoe    C    T        0      0        2 
   2   chr2_11339214     ZGre    C    T        0      0        2 
   2   chr2_11339214     ZHar    C    T        0      0        2 
   2   chr2_11339214   Sample    C    T        0      0        2 
   2   chr2_11340659     AAsi    T    A        0      0        2 
   2   chr2_11340659     AKia    T    A        0      0        2 
   2   chr2_11340659     AOna    T    A        0      0        2 
   2   chr2_11340659     ASom    T    A        0      0        2 
   2   chr2_11340659     HCab    T    A        0      0        2 
   2   chr2_11340659     HPrz    T    A        0      0        2 
   2   chr2_11340659     ZBoe    T    A      0.5      1        2 
   2   chr2_11340659     ZGre    T    A        0      0        2 
   2   chr2_11340659     ZHar    T    A        0      0        2 
   2   chr2_11340659   Sample    T    A        0      0        2 
   2   chr2_11346955     AAsi    G    T        1      2        2 
   2   chr2_11346955     AKia    G    T        0      0        2 
   2   chr2_11346955     AOna    G    T        0      0        2 
   2   chr2_11346955     ASom    G    T        1      2        2 
   2   chr2_11346955     HCab    G    T        0      0        2 
   2   chr2_11346955     HPrz    G    T        0      0        2 
   2   chr2_11346955     ZBoe    G    T        0      0        2 
   2   chr2_11346955     ZGre    G    T        0      0        2 
   2   chr2_11346955     ZHar    G    T        0      0        2 
   2   chr2_11346955   Sample    G    T        0      0        2 
   2   chr2_11348133     AAsi    T    C        0      0        2 
   2   chr2_11348133     AKia    T    C        0      0        2 
   2   chr2_11348133     AOna    T    C        0      0        2 
   2   chr2_11348133     ASom    T    C        0      0        2 
   2   chr2_11348133     HCab    T    C        0      0        2 
   2   chr2_11348133     HPrz    T    C      0.5      1        2 
   2   chr2_11348133     ZBoe    T    C        0      0        2 
   2   chr2_11348133     ZGre    T    C        0      0        2 
   2   chr2_11348133     ZHar    T    C        0      0        2 
   2   chr2_11348133   Sample    T    C        0      0        2 
   2   chr2_11355681     AAsi    T    C        0      0        2 
   2   chr2_11355681     AKia    T    C        0      0        2 
   2   chr2_11355681     AOna    T    C        0      0        2 
   2   chr2_11355681     ASom    T    C        0      0        2 
   2   chr2_11355681     HCab    T    C        1      2        2 
   2   chr2_11355681     HPrz    T    C        1      2        2 
   2   chr2_11355681     ZBoe    T    C        0      0        2 
   2   chr2_11355681     ZGre    T    C        0      0        2 
   2   chr2_11355681     ZHar    T    C        0      0        2 
   2   chr2_11355681   Sample    T    C        1      2        2 
   2   chr2_11357749     AAsi    T    C        0      0        2 
   2   chr2_11357749     AKia    T    C        0      0        2 
   2   chr2_11357749     AOna    T    C        0      0        2 
   2   chr2_11357749     ASom    T    C        0      0        2 
   2   chr2_11357749     HCab    T    C        0      0        2 
   2   chr2_11357749     HPrz    T    C        0      0        2 
   2   chr2_11357749     ZBoe    T    C        0      0        2 
   2   chr2_11357749     ZGre    T    C        1      2        2 
   2   chr2_11357749     ZHar    T    C        0      0        2 
   2   chr2_11357749   Sample    T    C        0      0        2 
   2   chr2_11372294     AAsi    C    T        0      0        2 
   2   chr2_11372294     AKia    C    T        0      0        2 
   2   chr2_11372294     AOna    C    T        0      0        2 
   2   chr2_11372294     ASom    C    T        0      0        2 
   2   chr2_11372294     HCab    C    T        1      2        2 
   2   chr2_11372294     HPrz    C    T        1      2        2 
   2   chr2_11372294     ZBoe    C    T        0      0        2 
   2   chr2_11372294     ZGre    C    T        0      0        2 
   2   chr2_11372294     ZHar    C    T        0      0        2 
   2   chr2_11372294   Sample    C    T        1      2        2 
   2   chr2_11381306     AAsi    C    G        0      0        2 
   2   chr2_11381306     AKia    C    G        0      0        2 
   2   chr2_11381306     AOna    C    G      0.5      1        2 
   2   chr2_11381306     ASom    C    G        0      0        2 
   2   chr2_11381306     HCab    C    G        0      0        2 
   2   chr2_11381306     HPrz    C    G        0      0        2 
   2   chr2_11381306     ZBoe    C    G        0      0        2 
   2   chr2_11381306     ZGre    C    G        0      0        2 
   2   chr2_11381306     ZHar    C    G        0      0        2 
   2   chr2_11381306   Sample    C    G        0      0        2 
   2   chr2_11387453     AAsi    A    T        0      0        2 
   2   chr2_11387453     AKia    A    T        0      0        2 
   2   chr2_11387453     AOna    A    T        0      0        2 
   2   chr2_11387453     ASom    A    T        0      0        2 
   2   chr2_11387453     HCab    A    T        1      2        2 
   2   chr2_11387453     HPrz    A    T        1      2        2 
   2   chr2_11387453     ZBoe    A    T        0      0        2 
   2   chr2_11387453     ZGre    A    T        0      0        2 
   2   chr2_11387453     ZHar    A    T        0      0        2 
   2   chr2_11387453   Sample    A    T        1      2        2 
   2   chr2_11389038     AAsi    G    C        0      0        2 
   2   chr2_11389038     AKia    G    C        0      0        2 
   2   chr2_11389038     AOna    G    C      0.5      1        2 
   2   chr2_11389038     ASom    G    C        0      0        2 
   2   chr2_11389038     HCab    G    C        1      2        2 
   2   chr2_11389038     HPrz    G    C        0      0        2 
   2   chr2_11389038     ZBoe    G    C        0      0        2 
   2   chr2_11389038     ZGre    G    C        0      0        2 
   2   chr2_11389038     ZHar    G    C        0      0        2 
   2   chr2_11389038   Sample    G    C        1      2        2 
   2   chr2_11396812     AAsi    T    C        0      0        2 
   2   chr2_11396812     AKia    T    C        0      0        2 
   2   chr2_11396812     AOna    T    C        0      0        2 
   2   chr2_11396812     ASom    T    C        0      0        2 
   2   chr2_11396812     HCab    T    C        0      0        2 
   2   chr2_11396812     HPrz    T    C        0      0        2 
   2   chr2_11396812     ZBoe    T    C        0      0        2 
   2   chr2_11396812     ZGre    T    C        0      0        2 
   2   chr2_11396812     ZHar    T    C        1      2        2 
   2   chr2_11396812   Sample    T    C        0      0        2 
   2   chr2_11401144     AAsi    C    T        0      0        2 
   2   chr2_11401144     AKia    C    T        0      0        2 
   2   chr2_11401144     AOna    C    T        0      0        2 
   2   chr2_11401144     ASom    C    T        0      0        2 
   2   chr2_11401144     HCab    C    T        0      0        2 
   2   chr2_11401144     HPrz    C    T        0      0        2 
   2   chr2_11401144     ZBoe    C    T        0      0        2 
   2   chr2_11401144     ZGre    C    T        0      0        2 
   2   chr2_11401144     ZHar    C    T        1      2        2 
   2   chr2_11401144   Sample    C    T        0      0        2 
   2   chr2_11411656     AAsi    T    G        0      0        2 
   2   chr2_11411656     AKia    T    G      0.5      1        2 
   2   chr2_11411656     AOna    T    G      0.5      1        2 
   2   chr2_11411656     ASom    T    G        0      0        2 
   2   chr2_11411656     HCab    T    G        0      0        2 
   2   chr2_11411656     HPrz    T    G        0      0        2 
   2   chr2_11411656     ZBoe    T    G        0      0        2 
   2   chr2_11411656     ZGre    T    G        0      0        2 
   2   chr2_11411656     ZHar    T    G        0      0        2 
   2   chr2_11411656   Sample    T    G        0      0        2 
   2   chr2_11437575     AAsi    T    C        0      0        2 
   2   chr2_11437575     AKia    T    C        0      0        2 
   2   chr2_11437575     AOna    T    C        0      0        2 
   2   chr2_11437575     ASom    T    C        0      0        2 
   2   chr2_11437575     HCab    T    C        1      2        2 
   2   chr2_11437575     HPrz    T    C        1      2        2 
   2   chr2_11437575     ZBoe    T    C        0      0        2 
   2   chr2_11437575     ZGre    T    C        0      0        2 
   2   chr2_11437575     ZHar    T    C        0      0        2 
   2   chr2_11437575   Sample    T    C        1      2        2 
   2   chr2_11441613     AAsi    T    C        1      2        2 
   2   chr2_11441613     AKia    T    C        1      2        2 
   2   chr2_11441613     AOna    T    C        1      2        2 
   2   chr2_11441613     ASom    T    C        1      2        2 
   2   chr2_11441613     HCab    T    C        0      0        2 
   2   chr2_11441613     HPrz    T    C        0      0        2 
   2   chr2_11441613     ZBoe    T    C        0      0        2 
   2   chr2_11441613     ZGre    T    C        0      0        2 
   2   chr2_11441613     ZHar    T    C        0      0        2 
   2   chr2_11441613   Sample    T    C        0      0        2 
   2   chr2_11443103     AAsi    G    T      0.5      1        2 
   2   chr2_11443103     AKia    G    T        0      0        2 
   2   chr2_11443103     AOna    G    T        0      0        2 
   2   chr2_11443103     ASom    G    T        1      2        2 
   2   chr2_11443103     HCab    G    T        0      0        2 
   2   chr2_11443103     HPrz    G    T        0      0        2 
   2   chr2_11443103     ZBoe    G    T        0      0        2 
   2   chr2_11443103     ZGre    G    T        0      0        2 
   2   chr2_11443103     ZHar    G    T        0      0        2 
   2   chr2_11443103   Sample    G    T        0      0        2 
   2   chr2_11446713     AAsi    G    C        0      0        2 
   2   chr2_11446713     AKia    G    C        0      0        2 
   2   chr2_11446713     AOna    G    C        0      0        2 
   2   chr2_11446713     ASom    G    C        0      0        2 
   2   chr2_11446713     HCab    G    C        0      0        2 
   2   chr2_11446713     HPrz    G    C        0      0        2 
   2   chr2_11446713     ZBoe    G    C        0      0        2 
   2   chr2_11446713     ZGre    G    C      0.5      1        2 
   2   chr2_11446713     ZHar    G    C        0      0        2 
   2   chr2_11446713   Sample    G    C        0      0        2 
   2   chr2_11453293     AAsi    A    G        0      0        2 
   2   chr2_11453293     AKia    A    G        0      0        2 
   2   chr2_11453293     AOna    A    G        0      0        2 
   2   chr2_11453293     ASom    A    G        0      0        2 
   2   chr2_11453293     HCab    A    G        1      2        2 
   2   chr2_11453293     HPrz    A    G        1      2        2 
   2   chr2_11453293     ZBoe    A    G        0      0        2 
   2   chr2_11453293     ZGre    A    G        0      0        2 
   2   chr2_11453293     ZHar    A    G        0      0        2 
   2   chr2_11453293   Sample    A    G        1      2        2 
   2   chr2_11457994     AAsi    C    G        0      0        2 
   2   chr2_11457994     AKia    C    G        0      0        2 
   2   chr2_11457994     AOna    C    G        0      0        2 
   2   chr2_11457994     ASom    C    G        0      0        2 
   2   chr2_11457994     HCab    C    G        0      0        2 
   2   chr2_11457994     HPrz    C    G        0      0        2 
   2   chr2_11457994     ZBoe    C    G        0      0        2 
   2   chr2_11457994     ZGre    C    G        0      0        2 
   2   chr2_11457994     ZHar    C    G        1      2        2 
   2   chr2_11457994   Sample    C    G        0      0        2 
   2   chr2_11459917     AAsi    T    C        0      0        2 
   2   chr2_11459917     AKia    T    C      0.5      1        2 
   2   chr2_11459917     AOna    T    C        1      2        2 
   2   chr2_11459917     ASom    T    C        0      0        2 
   2   chr2_11459917     HCab    T    C        0      0        2 
   2   chr2_11459917     HPrz    T    C        0      0        2 
   2   chr2_11459917     ZBoe    T    C        0      0        2 
   2   chr2_11459917     ZGre    T    C        0      0        2 
   2   chr2_11459917     ZHar    T    C        0      0        2 
   2   chr2_11459917   Sample    T    C        0      0        2 
   2   chr2_11474056     AAsi    A    G        0      0        2 
   2   chr2_11474056     AKia    A    G        0      0        2 
   2   chr2_11474056     AOna    A    G        0      0        2 
   2   chr2_11474056     ASom    A    G        0      0        2 
   2   chr2_11474056     HCab    A    G        0      0        2 
   2   chr2_11474056     HPrz    A    G      0.5      1        2 
   2   chr2_11474056     ZBoe    A    G        0      0        2 
   2   chr2_11474056     ZGre    A    G        0      0        2 
   2   chr2_11474056     ZHar    A    G        0      0        2 
   2   chr2_11474056   Sample    A    G        0      0        2 
   2   chr2_11490154     AAsi    G    A        0      0        2 
   2   chr2_11490154     AKia    G    A        0      0        2 
   2   chr2_11490154     AOna    G    A        0      0        2 
   2   chr2_11490154     ASom    G    A        0      0        2 
   2   chr2_11490154     HCab    G    A        1      2        2 
   2   chr2_11490154     HPrz    G    A        1      2        2 
   2   chr2_11490154     ZBoe    G    A        0      0        2 
   2   chr2_11490154     ZGre    G    A        0      0        2 
   2   chr2_11490154     ZHar    G    A        0      0        2 
   2   chr2_11490154   Sample    G    A        1      2        2 
   2   chr2_11500360     AAsi    A    T        0      0        2 
   2   chr2_11500360     AKia    A    T        0      0        2 
   2   chr2_11500360     AOna    A    T        0      0        2 
   2   chr2_11500360     ASom    A    T        0      0        2 
   2   chr2_11500360     HCab    A    T        0      0        2 
   2   chr2_11500360     HPrz    A    T      0.5      1        2 
   2   chr2_11500360     ZBoe    A    T        0      0        2 
   2   chr2_11500360     ZGre    A    T        0      0        2 
   2   chr2_11500360     ZHar    A    T        0      0        2 
   2   chr2_11500360   Sample    A    T        0      0        2 
   2   chr2_11508508     AAsi    C    T        0      0        2 
   2   chr2_11508508     AKia    C    T        0      0        2 
   2   chr2_11508508     AOna    C    T        0      0        2 
   2   chr2_11508508     ASom    C    T        0      0        2 
   2   chr2_11508508     HCab    C    T        0      0        2 
   2   chr2_11508508     HPrz    C    T      0.5      1        2 
   2   chr2_11508508     ZBoe    C    T        0      0        2 
   2   chr2_11508508     ZGre    C    T        0      0        2 
   2   chr2_11508508     ZHar    C    T        0      0        2 
   2   chr2_11508508   Sample    C    T        1      2        2 
   2   chr2_11508728     AAsi    T    C        0      0        2 
   2   chr2_11508728     AKia    T    C        0      0        2 
   2   chr2_11508728     AOna    T    C        0      0        2 
   2   chr2_11508728     ASom    T    C        0      0        2 
   2   chr2_11508728     HCab    T    C        0      0        2 
   2   chr2_11508728     HPrz    T    C        0      0        2 
   2   chr2_11508728     ZBoe    T    C        0      0        2 
   2   chr2_11508728     ZGre    T    C        1      2        2 
   2   chr2_11508728     ZHar    T    C        0      0        2 
   2   chr2_11508728   Sample    T    C        0      0        2 
   2   chr2_11511421     AAsi    C    A        0      0        2 
   2   chr2_11511421     AKia    C    A        0      0        2 
   2   chr2_11511421     AOna    C    A        0      0        2 
   2   chr2_11511421     ASom    C    A        0      0        2 
   2   chr2_11511421     HCab    C    A        0      0        2 
   2   chr2_11511421     HPrz    C    A        0      0        2 
   2   chr2_11511421     ZBoe    C    A        0      0        2 
   2   chr2_11511421     ZGre    C    A        0      0        2 
   2   chr2_11511421     ZHar    C    A        1      2        2 
   2   chr2_11511421   Sample    C    A        0      0        2 
   2   chr2_11514205     AAsi    C    A        0      0        2 
   2   chr2_11514205     AKia    C    A        0      0        2 
   2   chr2_11514205     AOna    C    A        1      2        2 
   2   chr2_11514205     ASom    C    A        0      0        2 
   2   chr2_11514205     HCab    C    A        0      0        2 
   2   chr2_11514205     HPrz    C    A        0      0        2 
   2   chr2_11514205     ZBoe    C    A        0      0        2 
   2   chr2_11514205     ZGre    C    A        0      0        2 
   2   chr2_11514205     ZHar    C    A        0      0        2 
   2   chr2_11514205   Sample    C    A        0      0        2 
   2   chr2_11525934     AAsi    T    C        1      2        2 
   2   chr2_11525934     AKia    T    C        0      0        2 
   2   chr2_11525934     AOna    T    C        0      0        2 
   2   chr2_11525934     ASom    T    C        0      0        2 
   2   chr2_11525934     HCab    T    C        0      0        2 
   2   chr2_11525934     HPrz    T    C        0      0        2 
   2   chr2_11525934     ZBoe    T    C        0      0        2 
   2   chr2_11525934     ZGre    T    C        0      0        2 
   2   chr2_11525934     ZHar    T    C        0      0        2 
   2   chr2_11525934   Sample    T    C        0      0        2 
   2   chr2_11554828     AAsi    A    G        0      0        2 
   2   chr2_11554828     AKia    A    G        0      0        2 
   2   chr2_11554828     AOna    A    G        0      0        2 
   2   chr2_11554828     ASom    A    G        0      0        2 
   2   chr2_11554828     HCab    A    G        0      0        2 
   2   chr2_11554828     HPrz    A    G        0      0        2 
   2   chr2_11554828     ZBoe    A    G        0      0        2 
   2   chr2_11554828     ZGre    A    G        0      0        2 
   2   chr2_11554828     ZHar    A    G      0.5      1        2 
   2   chr2_11554828   Sample    A    G        0      0        2 
   2   chr2_11560564     AAsi    C    G        0      0        2 
   2   chr2_11560564     AKia    C    G        0      0        2 
   2   chr2_11560564     AOna    C    G        0      0        2 
   2   chr2_11560564     ASom    C    G        0      0        2 
   2   chr2_11560564     HCab    C    G        1      2        2 
   2   chr2_11560564     HPrz    C    G        1      2        2 
   2   chr2_11560564     ZBoe    C    G        0      0        2 
   2   chr2_11560564     ZGre    C    G        0      0        2 
   2   chr2_11560564     ZHar    C    G        0      0        2 
   2   chr2_11560564   Sample    C    G        1      2        2 
   2   chr2_11562129     AAsi    A    T        0      0        2 
   2   chr2_11562129     AKia    A    T        0      0        2 
   2   chr2_11562129     AOna    A    T        0      0        2 
   2   chr2_11562129     ASom    A    T        0      0        2 
   2   chr2_11562129     HCab    A    T        1      2        2 
   2   chr2_11562129     HPrz    A    T      0.5      1        2 
   2   chr2_11562129     ZBoe    A    T        0      0        2 
   2   chr2_11562129     ZGre    A    T        0      0        2 
   2   chr2_11562129     ZHar    A    T        0      0        2 
   2   chr2_11562129   Sample    A    T        0      0        2 
   2   chr2_11563213     AAsi    A    G        0      0        2 
   2   chr2_11563213     AKia    A    G        0      0        2 
   2   chr2_11563213     AOna    A    G        0      0        2 
   2   chr2_11563213     ASom    A    G        0      0        2 
   2   chr2_11563213     HCab    A    G        0      0        2 
   2   chr2_11563213     HPrz    A    G        0      0        2 
   2   chr2_11563213     ZBoe    A    G        0      0        2 
   2   chr2_11563213     ZGre    A    G      0.5      1        2 
   2   chr2_11563213     ZHar    A    G        0      0        2 
   2   chr2_11563213   Sample    A    G        0      0        2 
   2   chr2_11563221     AAsi    A    G        0      0        2 
   2   chr2_11563221     AKia    A    G        0      0        2 
   2   chr2_11563221     AOna    A    G        0      0        2 
   2   chr2_11563221     ASom    A    G        0      0        2 
   2   chr2_11563221     HCab    A    G        1      2        2 
   2   chr2_11563221     HPrz    A    G        1      2        2 
   2   chr2_11563221     ZBoe    A    G        0      0        2 
   2   chr2_11563221     ZGre    A    G        0      0        2 
   2   chr2_11563221     ZHar    A    G        0      0        2 
   2   chr2_11563221   Sample    A    G        1      2        2 
   2   chr2_11569271     AAsi    G    C        0      0        2 
   2   chr2_11569271     AKia    G    C        0      0        2 
   2   chr2_11569271     AOna    G    C        0      0        2 
   2   chr2_11569271     ASom    G    C        0      0        2 
   2   chr2_11569271     HCab    G    C        1      2        2 
   2   chr2_11569271     HPrz    G    C        1      2        2 
   2   chr2_11569271     ZBoe    G    C        0      0        2 
   2   chr2_11569271     ZGre    G    C        0      0        2 
   2   chr2_11569271     ZHar    G    C        0      0        2 
   2   chr2_11569271   Sample    G    C        1      2        2 
   2   chr2_11570203     AAsi    A    G        0      0        2 
   2   chr2_11570203     AKia    A    G        0      0        2 
   2   chr2_11570203     AOna    A    G      0.5      1        2 
   2   chr2_11570203     ASom    A    G        0      0        2 
   2   chr2_11570203     HCab    A    G        0      0        2 
   2   chr2_11570203     HPrz    A    G        0      0        2 
   2   chr2_11570203     ZBoe    A    G        0      0        2 
   2   chr2_11570203     ZGre    A    G        0      0        2 
   2   chr2_11570203     ZHar    A    G        0      0        2 
   2   chr2_11570203   Sample    A    G        0      0        2 
   2   chr2_11573627     AAsi    T    C        0      0        2 
   2   chr2_11573627     AKia    T    C        0      0        2 
   2   chr2_11573627     AOna    T    C      0.5      1        2 
   2   chr2_11573627     ASom    T    C        0      0        2 
   2   chr2_11573627     HCab    T    C        0      0        2 
   2   chr2_11573627     HPrz    T    C        0      0        2 
   2   chr2_11573627     ZBoe    T    C        0      0        2 
   2   chr2_11573627     ZGre    T    C        0      0        2 
   2   chr2_11573627     ZHar    T    C        0      0        2 
   2   chr2_11573627   Sample    T    C        0      0        2 
   2   chr2_11576409     AAsi    A    C      0.5      1        2 
   2   chr2_11576409     AKia    A    C        0      0        2 
   2   chr2_11576409     AOna    A    C        0      0        2 
   2   chr2_11576409     ASom    A    C        0      0        2 
   2   chr2_11576409     HCab    A    C        0      0        2 
   2   chr2_11576409     HPrz    A    C        0      0        2 
   2   chr2_11576409     ZBoe    A    C        0      0        2 
   2   chr2_11576409     ZGre    A    C        0      0        2 
   2   chr2_11576409     ZHar    A    C        0      0        2 
   2   chr2_11576409   Sample    A    C        0      0        2 
   2   chr2_11578998     AAsi    G    A        0      0        2 
   2   chr2_11578998     AKia    G    A        0      0        2 
   2   chr2_11578998     AOna    G    A        0      0        2 
   2   chr2_11578998     ASom    G    A        0      0        2 
   2   chr2_11578998     HCab    G    A        1      2        2 
   2   chr2_11578998     HPrz    G    A        1      2        2 
   2   chr2_11578998     ZBoe    G    A        0      0        2 
   2   chr2_11578998     ZGre    G    A        0      0        2 
   2   chr2_11578998     ZHar    G    A        0      0        2 
   2   chr2_11578998   Sample    G    A        1      2        2 
   2   chr2_11579183     AAsi    T    A        0      0        2 
   2   chr2_11579183     AKia    T    A        0      0        2 
   2   chr2_11579183     AOna    T    A        0      0        2 
   2   chr2_11579183     ASom    T    A        1      2        2 
   2   chr2_11579183     HCab    T    A        0      0        2 
   2   chr2_11579183     HPrz    T    A        0      0        2 
   2   chr2_11579183     ZBoe    T    A        0      0        2 
   2   chr2_11579183     ZGre    T    A        0      0        2 
   2   chr2_11579183     ZHar    T    A        0      0        2 
   2   chr2_11579183   Sample    T    A        0      0        2 
   2   chr2_11599470     AAsi    T    C        0      0        2 
   2   chr2_11599470     AKia    T    C        1      2        2 
   2   chr2_11599470     AOna    T    C      0.5      1        2 
   2   chr2_11599470     ASom    T    C        0      0        2 
   2   chr2_11599470     HCab    T    C        0      0        2 
   2   chr2_11599470     HPrz    T    C        0      0        2 
   2   chr2_11599470     ZBoe    T    C        0      0        2 
   2   chr2_11599470     ZGre    T    C        0      0        2 
   2   chr2_11599470     ZHar    T    C        0      0        2 
   2   chr2_11599470   Sample    T    C        0      0        2 
   2   chr2_11601456     AAsi    C    T        0      0        2 
   2   chr2_11601456     AKia    C    T        0      0        2 
   2   chr2_11601456     AOna    C    T        0      0        2 
   2   chr2_11601456     ASom    C    T        0      0        2 
   2   chr2_11601456     HCab    C    T        0      0        2 
   2   chr2_11601456     HPrz    C    T        1      2        2 
   2   chr2_11601456     ZBoe    C    T        0      0        2 
   2   chr2_11601456     ZGre    C    T        0      0        2 
   2   chr2_11601456     ZHar    C    T        0      0        2 
   2   chr2_11601456   Sample    C    T        0      0        2 
   2   chr2_11602942     AAsi    G    A        0      0        2 
   2   chr2_11602942     AKia    G    A        0      0        2 
   2   chr2_11602942     AOna    G    A        0      0        2 
   2   chr2_11602942     ASom    G    A        0      0        2 
   2   chr2_11602942     HCab    G    A        1      2        2 
   2   chr2_11602942     HPrz    G    A        1      2        2 
   2   chr2_11602942     ZBoe    G    A        0      0        2 
   2   chr2_11602942     ZGre    G    A        0      0        2 
   2   chr2_11602942     ZHar    G    A        0      0        2 
   2   chr2_11602942   Sample    G    A        1      2        2 
   2   chr2_11603842     AAsi    T    C        0      0        2 
   2   chr2_11603842     AKia    T    C        0      0        2 
   2   chr2_11603842     AOna    T    C        0      0        2 
   2   chr2_11603842     ASom    T    C        1      2        2 
   2   chr2_11603842     HCab    T    C        0      0        2 
   2   chr2_11603842     HPrz    T    C        0      0        2 
   2   chr2_11603842     ZBoe    T    C        0      0        2 
   2   chr2_11603842     ZGre    T    C        0      0        2 
   2   chr2_11603842     ZHar    T    C        0      0        2 
   2   chr2_11603842   Sample    T    C        0      0        2 
   2   chr2_11604856     AAsi    T    C        0      0        2 
   2   chr2_11604856     AKia    T    C        0      0        2 
   2   chr2_11604856     AOna    T    C        0      0        2 
   2   chr2_11604856     ASom    T    C        0      0        2 
   2   chr2_11604856     HCab    T    C        0      0        2 
   2   chr2_11604856     HPrz    T    C        0      0        2 
   2   chr2_11604856     ZBoe    T    C        0      0        2 
   2   chr2_11604856     ZGre    T    C        1      2        2 
   2   chr2_11604856     ZHar    T    C        0      0        2 
   2   chr2_11604856   Sample    T    C        0      0        2 
   2   chr2_11607811     AAsi    T    A        0      0        2 
   2   chr2_11607811     AKia    T    A        0      0        2 
   2   chr2_11607811     AOna    T    A        0      0        2 
   2   chr2_11607811     ASom    T    A        0      0        2 
   2   chr2_11607811     HCab    T    A        0      0        2 
   2   chr2_11607811     HPrz    T    A      0.5      1        2 
   2   chr2_11607811     ZBoe    T    A        0      0        2 
   2   chr2_11607811     ZGre    T    A        0      0        2 
   2   chr2_11607811     ZHar    T    A        0      0        2 
   2   chr2_11607811   Sample    T    A        1      2        2 
   2   chr2_11818093     AAsi    C    T        1      2        2 
   2   chr2_11818093     AKia    C    T        0      0        2 
   2   chr2_11818093     AOna    C    T        0      0        2 
   2   chr2_11818093     ASom    C    T        1      2        2 
   2   chr2_11818093     HCab    C    T        0      0        2 
   2   chr2_11818093     HPrz    C    T        0      0        2 
   2   chr2_11818093     ZBoe    C    T        0      0        2 
   2   chr2_11818093     ZGre    C    T        0      0        2 
   2   chr2_11818093     ZHar    C    T        0      0        2 
   2   chr2_11818093   Sample    C    T        0      0        2 
   2   chr2_11819558     AAsi    T    C        0      0        2 
   2   chr2_11819558     AKia    T    C        0      0        2 
   2   chr2_11819558     AOna    T    C        0      0        2 
   2   chr2_11819558     ASom    T    C        0      0        2 
   2   chr2_11819558     HCab    T    C        1      2        2 
   2   chr2_11819558     HPrz    T    C        1      2        2 
   2   chr2_11819558     ZBoe    T    C        0      0        2 
   2   chr2_11819558     ZGre    T    C        0      0        2 
   2   chr2_11819558     ZHar    T    C        0      0        2 
   2   chr2_11819558   Sample    T    C        1      2        2 
   2   chr2_11824859     AAsi    A    G        0      0        2 
   2   chr2_11824859     AKia    A    G      0.5      1        2 
   2   chr2_11824859     AOna    A    G        0      0        2 
   2   chr2_11824859     ASom    A    G        0      0        2 
   2   chr2_11824859     HCab    A    G        0      0        2 
   2   chr2_11824859     HPrz    A    G        0      0        2 
   2   chr2_11824859     ZBoe    A    G        0      0        2 
   2   chr2_11824859     ZGre    A    G        0      0        2 
   2   chr2_11824859     ZHar    A    G        0      0        2 
   2   chr2_11824859   Sample    A    G        0      0        2 
   2   chr2_11827846     AAsi    A    G        0      0        2 
   2   chr2_11827846     AKia    A    G        0      0        2 
   2   chr2_11827846     AOna    A    G        0      0        2 
   2   chr2_11827846     ASom    A    G        0      0        2 
   2   chr2_11827846     HCab    A    G        0      0        2 
   2   chr2_11827846     HPrz    A    G        0      0        2 
   2   chr2_11827846     ZBoe    A    G        0      0        2 
   2   chr2_11827846     ZGre    A    G        1      2        2 
   2   chr2_11827846     ZHar    A    G        0      0        2 
   2   chr2_11827846   Sample    A    G        0      0        2 
   2   chr2_11833842     AAsi    G    C        0      0        2 
   2   chr2_11833842     AKia    G    C        0      0        2 
   2   chr2_11833842     AOna    G    C        0      0        2 
   2   chr2_11833842     ASom    G    C        0      0        2 
   2   chr2_11833842     HCab    G    C        1      2        2 
   2   chr2_11833842     HPrz    G    C        1      2        2 
   2   chr2_11833842     ZBoe    G    C        0      0        2 
   2   chr2_11833842     ZGre    G    C        0      0        2 
   2   chr2_11833842     ZHar    G    C        0      0        2 
   2   chr2_11833842   Sample    G    C        1      2        2 
   2   chr2_11835498     AAsi    T    C        0      0        2 
   2   chr2_11835498     AKia    T    C        0      0        2 
   2   chr2_11835498     AOna    T    C        0      0        2 
   2   chr2_11835498     ASom    T    C        0      0        2 
   2   chr2_11835498     HCab    T    C        1      2        2 
   2   chr2_11835498     HPrz    T    C        1      2        2 
   2   chr2_11835498     ZBoe    T    C        0      0        2 
   2   chr2_11835498     ZGre    T    C        0      0        2 
   2   chr2_11835498     ZHar    T    C        0      0        2 
   2   chr2_11835498   Sample    T    C        1      2        2 
   2   chr2_11846645     AAsi    A    T        0      0        2 
   2   chr2_11846645     AKia    A    T        0      0        2 
   2   chr2_11846645     AOna    A    T      0.5      1        2 
   2   chr2_11846645     ASom    A    T        0      0        2 
   2   chr2_11846645     HCab    A    T        0      0        2 
   2   chr2_11846645     HPrz    A    T        0      0        2 
   2   chr2_11846645     ZBoe    A    T        0      0        2 
   2   chr2_11846645     ZGre    A    T        0      0        2 
   2   chr2_11846645     ZHar    A    T        0      0        2 
   2   chr2_11846645   Sample    A    T        0      0        2 
   2   chr2_11854747     AAsi    T    C        0      0        2 
   2   chr2_11854747     AKia    T    C        0      0        2 
   2   chr2_11854747     AOna    T    C        0      0        2 
   2   chr2_11854747     ASom    T    C        0      0        2 
   2   chr2_11854747     HCab    T    C        1      2        2 
   2   chr2_11854747     HPrz    T    C        1      2        2 
   2   chr2_11854747     ZBoe    T    C        0      0        2 
   2   chr2_11854747     ZGre    T    C        0      0        2 
   2   chr2_11854747     ZHar    T    C        0      0        2 
   2   chr2_11854747   Sample    T    C        1      2        2 
   2   chr2_11857773     AAsi    G    A        0      0        2 
   2   chr2_11857773     AKia    G    A        0      0        2 
   2   chr2_11857773     AOna    G    A        0      0        2 
   2   chr2_11857773     ASom    G    A        0      0        2 
   2   chr2_11857773     HCab    G    A        1      2        2 
   2   chr2_11857773     HPrz    G    A        1      2        2 
   2   chr2_11857773     ZBoe    G    A        0      0        2 
   2   chr2_11857773     ZGre    G    A        0      0        2 
   2   chr2_11857773     ZHar    G    A        0      0        2 
   2   chr2_11857773   Sample    G    A        1      2        2 
   2   chr2_11862233     AAsi    G    A        0      0        2 
   2   chr2_11862233     AKia    G    A        0      0        2 
   2   chr2_11862233     AOna    G    A        0      0        2 
   2   chr2_11862233     ASom    G    A        0      0        2 
   2   chr2_11862233     HCab    G    A        1      2        2 
   2   chr2_11862233     HPrz    G    A        1      2        2 
   2   chr2_11862233     ZBoe    G    A        0      0        2 
   2   chr2_11862233     ZGre    G    A        0      0        2 
   2   chr2_11862233     ZHar    G    A        0      0        2 
   2   chr2_11862233   Sample    G    A        1      2        2 
   2   chr2_11865849     AAsi    G    A        0      0        2 
   2   chr2_11865849     AKia    G    A        0      0        2 
   2   chr2_11865849     AOna    G    A        0      0        2 
   2   chr2_11865849     ASom    G    A        0      0        2 
   2   chr2_11865849     HCab    G    A        1      2        2 
   2   chr2_11865849     HPrz    G    A        1      2        2 
   2   chr2_11865849     ZBoe    G    A        0      0        2 
   2   chr2_11865849     ZGre    G    A        0      0        2 
   2   chr2_11865849     ZHar    G    A        0      0        2 
   2   chr2_11865849   Sample    G    A        1      2        2 
   2   chr2_11872683     AAsi    T    C        0      0        2 
   2   chr2_11872683     AKia    T    C        1      2        2 
   2   chr2_11872683     AOna    T    C        1      2        2 
   2   chr2_11872683     ASom    T    C        0      0        2 
   2   chr2_11872683     HCab    T    C        0      0        2 
   2   chr2_11872683     HPrz    T    C        0      0        2 
   2   chr2_11872683     ZBoe    T    C        0      0        2 
   2   chr2_11872683     ZGre    T    C        0      0        2 
   2   chr2_11872683     ZHar    T    C        0      0        2 
   2   chr2_11872683   Sample    T    C        0      0        2 
   2   chr2_11877416     AAsi    G    A        0      0        2 
   2   chr2_11877416     AKia    G    A        0      0        2 
   2   chr2_11877416     AOna    G    A        0      0        2 
   2   chr2_11877416     ASom    G    A        0      0        2 
   2   chr2_11877416     HCab    G    A        0      0        2 
   2   chr2_11877416     HPrz    G    A        0      0        2 
   2   chr2_11877416     ZBoe    G    A        0      0        2 
   2   chr2_11877416     ZGre    G    A        0      0        2 
   2   chr2_11877416     ZHar    G    A        1      2        2 
   2   chr2_11877416   Sample    G    A        0      0        2 
   2   chr2_11887118     AAsi    G    A        0      0        2 
   2   chr2_11887118     AKia    G    A        0      0        2 
   2   chr2_11887118     AOna    G    A        0      0        2 
   2   chr2_11887118     ASom    G    A        0      0        2 
   2   chr2_11887118     HCab    G    A        0      0        2 
   2   chr2_11887118     HPrz    G    A        0      0        2 
   2   chr2_11887118     ZBoe    G    A      0.5      1        2 
   2   chr2_11887118     ZGre    G    A        0      0        2 
   2   chr2_11887118     ZHar    G    A        0      0        2 
   2   chr2_11887118   Sample    G    A        0      0        2 
   2   chr2_11891442     AAsi    A    G        0      0        2 
   2   chr2_11891442     AKia    A    G        0      0        2 
   2   chr2_11891442     AOna    A    G        0      0        2 
   2   chr2_11891442     ASom    A    G        0      0        2 
   2   chr2_11891442     HCab    A    G        0      0        2 
   2   chr2_11891442     HPrz    A    G        0      0        2 
   2   chr2_11891442     ZBoe    A    G      0.5      1        2 
   2   chr2_11891442     ZGre    A    G        0      0        2 
   2   chr2_11891442     ZHar    A    G        0      0        2 
   2   chr2_11891442   Sample    A    G        0      0        2 
   2   chr2_11893722     AAsi    A    G        0      0        2 
   2   chr2_11893722     AKia    A    G        1      2        2 
   2   chr2_11893722     AOna    A    G        0      0        2 
   2   chr2_11893722     ASom    A    G        0      0        2 
   2   chr2_11893722     HCab    A    G        0      0        2 
   2   chr2_11893722     HPrz    A    G        0      0        2 
   2   chr2_11893722     ZBoe    A    G        0      0        2 
   2   chr2_11893722     ZGre    A    G        0      0        2 
   2   chr2_11893722     ZHar    A    G        0      0        2 
   2   chr2_11893722   Sample    A    G        0      0        2 
   2   chr2_11895134     AAsi    C    A        1      2        2 
   2   chr2_11895134     AKia    C    A        0      0        2 
   2   chr2_11895134     AOna    C    A        0      0        2 
   2   chr2_11895134     ASom    C    A        1      2        2 
   2   chr2_11895134     HCab    C    A        0      0        2 
   2   chr2_11895134     HPrz    C    A        0      0        2 
   2   chr2_11895134     ZBoe    C    A        0      0        2 
   2   chr2_11895134     ZGre    C    A        0      0        2 
   2   chr2_11895134     ZHar    C    A        0      0        2 
   2   chr2_11895134   Sample    C    A        0      0        2 
   2   chr2_11898515     AAsi    T    C        0      0        2 
   2   chr2_11898515     AKia    T    C      0.5      1        2 
   2   chr2_11898515     AOna    T    C        0      0        2 
   2   chr2_11898515     ASom    T    C        0      0        2 
   2   chr2_11898515     HCab    T    C        0      0        2 
   2   chr2_11898515     HPrz    T    C        0      0        2 
   2   chr2_11898515     ZBoe    T    C        0      0        2 
   2   chr2_11898515     ZGre    T    C        0      0        2 
   2   chr2_11898515     ZHar    T    C        0      0        2 
   2   chr2_11898515   Sample    T    C        0      0        2 
   2   chr2_11899327     AAsi    C    T        0      0        2 
   2   chr2_11899327     AKia    C    T        0      0        2 
   2   chr2_11899327     AOna    C    T      0.5      1        2 
   2   chr2_11899327     ASom    C    T        0      0        2 
   2   chr2_11899327     HCab    C    T        0      0        2 
   2   chr2_11899327     HPrz    C    T        0      0        2 
   2   chr2_11899327     ZBoe    C    T        0      0        2 
   2   chr2_11899327     ZGre    C    T        0      0        2 
   2   chr2_11899327     ZHar    C    T        0      0        2 
   2   chr2_11899327   Sample    C    T        0      0        2 
   2   chr2_11906936     AAsi    C    T        0      0        2 
   2   chr2_11906936     AKia    C    T        0      0        2 
   2   chr2_11906936     AOna    C    T        0      0        2 
   2   chr2_11906936     ASom    C    T        0      0        2 
   2   chr2_11906936     HCab    C    T        0      0        2 
   2   chr2_11906936     HPrz    C    T        0      0        2 
   2   chr2_11906936     ZBoe    C    T      0.5      1        2 
   2   chr2_11906936     ZGre    C    T        0      0        2 
   2   chr2_11906936     ZHar    C    T        0      0        2 
   2   chr2_11906936   Sample    C    T        0      0        2 
   2   chr2_11907611     AAsi    G    A        1      2        2 
   2   chr2_11907611     AKia    G    A        1      2        2 
   2   chr2_11907611     AOna    G    A      0.5      1        2 
   2   chr2_11907611     ASom    G    A        1      2        2 
   2   chr2_11907611     HCab    G    A        0      0        2 
   2   chr2_11907611     HPrz    G    A        0      0        2 
   2   chr2_11907611     ZBoe    G    A        0      0        2 
   2   chr2_11907611     ZGre    G    A        0      0        2 
   2   chr2_11907611     ZHar    G    A        0      0        2 
   2   chr2_11907611   Sample    G    A        0      0        2 
   2   chr2_11918331     AAsi    A    T        0      0        2 
   2   chr2_11918331     AKia    A    T        0      0        2 
   2   chr2_11918331     AOna    A    T      0.5      1        2 
   2   chr2_11918331     ASom    A    T        0      0        2 
   2   chr2_11918331     HCab    A    T        0      0        2 
   2   chr2_11918331     HPrz    A    T        0      0        2 
   2   chr2_11918331     ZBoe    A    T        0      0        2 
   2   chr2_11918331     ZGre    A    T        0      0        2 
   2   chr2_11918331     ZHar    A    T        0      0        2 
   2   chr2_11918331   Sample    A    T        0      0        2 
   2   chr2_11919718     AAsi    A    G      0.5      1        2 
   2   chr2_11919718     AKia    A    G        0      0        2 
   2   chr2_11919718     AOna    A    G        0      0        2 
   2   chr2_11919718     ASom    A    G        0      0        2 
   2   chr2_11919718     HCab    A    G        0      0        2 
   2   chr2_11919718     HPrz    A    G        0      0        2 
   2   chr2_11919718     ZBoe    A    G        0      0        2 
   2   chr2_11919718     ZGre    A    G        0      0        2 
   2   chr2_11919718     ZHar    A    G        0      0        2 
   2   chr2_11919718   Sample    A    G        0      0        2 
   2   chr2_11924541     AAsi    C    T        1      2        2 
   2   chr2_11924541     AKia    C    T        0      0        2 
   2   chr2_11924541     AOna    C    T        0      0        2 
   2   chr2_11924541     ASom    C    T        1      2        2 
   2   chr2_11924541     HCab    C    T        0      0        2 
   2   chr2_11924541     HPrz    C    T        0      0        2 
   2   chr2_11924541     ZBoe    C    T        0      0        2 
   2   chr2_11924541     ZGre    C    T        0      0        2 
   2   chr2_11924541     ZHar    C    T        0      0        2 
   2   chr2_11924541   Sample    C    T        0      0        2 
   2   chr2_11933808     AAsi    C    A        0      0        2 
   2   chr2_11933808     AKia    C    A        0      0        2 
   2   chr2_11933808     AOna    C    A        0      0        2 
   2   chr2_11933808     ASom    C    A        0      0        2 
   2   chr2_11933808     HCab    C    A        1      2        2 
   2   chr2_11933808     HPrz    C    A        1      2        2 
   2   chr2_11933808     ZBoe    C    A        0      0        2 
   2   chr2_11933808     ZGre    C    A        0      0        2 
   2   chr2_11933808     ZHar    C    A        0      0        2 
   2   chr2_11933808   Sample    C    A        0      0        2 
   2   chr2_11940060     AAsi    G    A        0      0        2 
   2   chr2_11940060     AKia    G    A        0      0        2 
   2   chr2_11940060     AOna    G    A        0      0        2 
   2   chr2_11940060     ASom    G    A        0      0        2 
   2   chr2_11940060     HCab    G    A        0      0        2 
   2   chr2_11940060     HPrz    G    A        0      0        2 
   2   chr2_11940060     ZBoe    G    A        0      0        2 
   2   chr2_11940060     ZGre    G    A        0      0        2 
   2   chr2_11940060     ZHar    G    A        1      2        2 
   2   chr2_11940060   Sample    G    A        0      0        2 
   2   chr2_11943508     AAsi    G    A        0      0        2 
   2   chr2_11943508     AKia    G    A        0      0        2 
   2   chr2_11943508     AOna    G    A        0      0        2 
   2   chr2_11943508     ASom    G    A        0      0        2 
   2   chr2_11943508     HCab    G    A        1      2        2 
   2   chr2_11943508     HPrz    G    A        1      2        2 
   2   chr2_11943508     ZBoe    G    A        0      0        2 
   2   chr2_11943508     ZGre    G    A        0      0        2 
   2   chr2_11943508     ZHar    G    A        0      0        2 
   2   chr2_11943508   Sample    G    A        1      2        2 
   2   chr2_11950813     AAsi    C    T        0      0        2 
   2   chr2_11950813     AKia    C    T        0      0        2 
   2   chr2_11950813     AOna    C    T        0      0        2 
   2   chr2_11950813     ASom    C    T        0      0        2 
   2   chr2_11950813     HCab    C    T        1      2        2 
   2   chr2_11950813     HPrz    C    T        1      2        2 
   2   chr2_11950813     ZBoe    C    T        0      0        2 
   2   chr2_11950813     ZGre    C    T        0      0        2 
   2   chr2_11950813     ZHar    C    T        0      0        2 
   2   chr2_11950813   Sample    C    T        1      2        2 
   2   chr2_11960366     AAsi    C    T        0      0        2 
   2   chr2_11960366     AKia    C    T        0      0        2 
   2   chr2_11960366     AOna    C    T        0      0        2 
   2   chr2_11960366     ASom    C    T        0      0        2 
   2   chr2_11960366     HCab    C    T        1      2        2 
   2   chr2_11960366     HPrz    C    T        1      2        2 
   2   chr2_11960366     ZBoe    C    T        0      0        2 
   2   chr2_11960366     ZGre    C    T        0      0        2 
   2   chr2_11960366     ZHar    C    T        0      0        2 
   2   chr2_11960366   Sample    C    T        1      2        2 
   2   chr2_11962685     AAsi    T    C        0      0        2 
   2   chr2_11962685     AKia    T    C        0      0        2 
   2   chr2_11962685     AOna    T    C        0      0        2 
   2   chr2_11962685     ASom    T    C        0      0        2 
   2   chr2_11962685     HCab    T    C        1      2        2 
   2   chr2_11962685     HPrz    T    C        1      2        2 
   2   chr2_11962685     ZBoe    T    C        0      0        2 
   2   chr2_11962685     ZGre    T    C        0      0        2 
   2   chr2_11962685     ZHar    T    C        0      0        2 
   2   chr2_11962685   Sample    T    C        1      2        2 
   2   chr2_11963916     AAsi    T    C        0      0        2 
   2   chr2_11963916     AKia    T    C        0      0        2 
   2   chr2_11963916     AOna    T    C        0      0        2 
   2   chr2_11963916     ASom    T    C        0      0        2 
   2   chr2_11963916     HCab    T    C        0      0        2 
   2   chr2_11963916     HPrz    T    C        0      0        2 
   2   chr2_11963916     ZBoe    T    C      0.5      1        2 
   2   chr2_11963916     ZGre    T    C        0      0        2 
   2   chr2_11963916     ZHar    T    C        0      0        2 
   2   chr2_11963916   Sample    T    C        0      0        2 
   2   chr2_11966678     AAsi    A    C        0      0        2 
   2   chr2_11966678     AKia    A    C        0      0        2 
   2   chr2_11966678     AOna    A    C        0      0        2 
   2   chr2_11966678     ASom    A    C        0      0        2 
   2   chr2_11966678     HCab    A    C        0      0        2 
   2   chr2_11966678     HPrz    A    C        0      0        2 
   2   chr2_11966678     ZBoe    A    C      0.5      1        2 
   2   chr2_11966678     ZGre    A    C        0      0        2 
   2   chr2_11966678     ZHar    A    C        0      0        2 
   2   chr2_11966678   Sample    A    C        0      0        2 
   2   chr2_11968598     AAsi    C    T        0      0        2 
   2   chr2_11968598     AKia    C    T        0      0        2 
   2   chr2_11968598     AOna    C    T        0      0        2 
   2   chr2_11968598     ASom    C    T        0      0        2 
   2   chr2_11968598     HCab    C    T        1      2        2 
   2   chr2_11968598     HPrz    C    T        1      2        2 
   2   chr2_11968598     ZBoe    C    T        0      0        2 
   2   chr2_11968598     ZGre    C    T        0      0        2 
   2   chr2_11968598     ZHar    C    T        0      0        2 
   2   chr2_11968598   Sample    C    T        1      2        2 
   2   chr2_11973080     AAsi    G    C        0      0        2 
   2   chr2_11973080     AKia    G    C        0      0        2 
   2   chr2_11973080     AOna    G    C        0      0        2 
   2   chr2_11973080     ASom    G    C        0      0        2 
   2   chr2_11973080     HCab    G    C        1      2        2 
   2   chr2_11973080     HPrz    G    C        1      2        2 
   2   chr2_11973080     ZBoe    G    C        0      0        2 
   2   chr2_11973080     ZGre    G    C        0      0        2 
   2   chr2_11973080     ZHar    G    C        0      0        2 
   2   chr2_11973080   Sample    G    C        1      2        2 
   2   chr2_11985948     AAsi    T    C        0      0        2 
   2   chr2_11985948     AKia    T    C        0      0        2 
   2   chr2_11985948     AOna    T    C        0      0        2 
   2   chr2_11985948     ASom    T    C        0      0        2 
   2   chr2_11985948     HCab    T    C        0      0        2 
   2   chr2_11985948     HPrz    T    C      0.5      1        2 
   2   chr2_11985948     ZBoe    T    C        0      0        2 
   2   chr2_11985948     ZGre    T    C        0      0        2 
   2   chr2_11985948     ZHar    T    C        0      0        2 
   2   chr2_11985948   Sample    T    C        1      2        2 
   2   chr2_11993045     AAsi    C    T        0      0        2 
   2   chr2_11993045     AKia    C    T        0      0        2 
   2   chr2_11993045     AOna    C    T        0      0        2 
   2   chr2_11993045     ASom    C    T        0      0        2 
   2   chr2_11993045     HCab    C    T        1      2        2 
   2   chr2_11993045     HPrz    C    T        1      2        2 
   2   chr2_11993045     ZBoe    C    T        0      0        2 
   2   chr2_11993045     ZGre    C    T        0      0        2 
   2   chr2_11993045     ZHar    C    T        0      0        2 
   2   chr2_11993045   Sample    C    T        1      2        2 
   2   chr2_11996434     AAsi    T    G        0      0        2 
   2   chr2_11996434     AKia    T    G        0      0        2 
   2   chr2_11996434     AOna    T    G        0      0        2 
   2   chr2_11996434     ASom    T    G        1      2        2 
   2   chr2_11996434     HCab    T    G        0      0        2 
   2   chr2_11996434     HPrz    T    G        0      0        2 
   2   chr2_11996434     ZBoe    T    G        0      0        2 
   2   chr2_11996434     ZGre    T    G        0      0        2 
   2   chr2_11996434     ZHar    T    G        0      0        2 
   2   chr2_11996434   Sample    T    G        0      0        2 
   2   chr2_11999842     AAsi    G    C        0      0        2 
   2   chr2_11999842     AKia    G    C        0      0        2 
   2   chr2_11999842     AOna    G    C        0      0        2 
   2   chr2_11999842     ASom    G    C        0      0        2 
   2   chr2_11999842     HCab    G    C        1      2        2 
   2   chr2_11999842     HPrz    G    C        1      2        2 
   2   chr2_11999842     ZBoe    G    C        0      0        2 
   2   chr2_11999842     ZGre    G    C        0      0        2 
   2   chr2_11999842     ZHar    G    C        0      0        2 
   2   chr2_11999842   Sample    G    C        1      2        2 
   2   chr2_12001447     AAsi    A    C        0      0        2 
   2   chr2_12001447     AKia    A    C        0      0        2 
   2   chr2_12001447     AOna    A    C        0      0        2 
   2   chr2_12001447     ASom    A    C        0      0        2 
   2   chr2_12001447     HCab    A    C        0      0        2 
   2   chr2_12001447     HPrz    A    C        0      0        2 
   2   chr2_12001447     ZBoe    A    C        0      0        2 
   2   chr2_12001447     ZGre    A    C        1      2        2 
   2   chr2_12001447     ZHar    A    C        0      0        2 
   2   chr2_12001447   Sample    A    C        0      0        2 
   2   chr2_12004043     AAsi    A    G        0      0        2 
   2   chr2_12004043     AKia    A    G        0      0        2 
   2   chr2_12004043     AOna    A    G        0      0        2 
   2   chr2_12004043     ASom    A    G        0      0        2 
   2   chr2_12004043     HCab    A    G      0.5      1        2 
   2   chr2_12004043     HPrz    A    G        1      2        2 
   2   chr2_12004043     ZBoe    A    G        0      0        2 
   2   chr2_12004043     ZGre    A    G        0      0        2 
   2   chr2_12004043     ZHar    A    G        0      0        2 
   2   chr2_12004043   Sample    A    G        1      2        2 
   2   chr2_12004204     AAsi    G    A        0      0        2 
   2   chr2_12004204     AKia    G    A        0      0        2 
   2   chr2_12004204     AOna    G    A        0      0        2 
   2   chr2_12004204     ASom    G    A        0      0        2 
   2   chr2_12004204     HCab    G    A        1      2        2 
   2   chr2_12004204     HPrz    G    A        1      2        2 
   2   chr2_12004204     ZBoe    G    A        0      0        2 
   2   chr2_12004204     ZGre    G    A        0      0        2 
   2   chr2_12004204     ZHar    G    A        0      0        2 
   2   chr2_12004204   Sample    G    A        1      2        2 
   2   chr2_12004503     AAsi    A    C        0      0        2 
   2   chr2_12004503     AKia    A    C        0      0        2 
   2   chr2_12004503     AOna    A    C      0.5      1        2 
   2   chr2_12004503     ASom    A    C        0      0        2 
   2   chr2_12004503     HCab    A    C        0      0        2 
   2   chr2_12004503     HPrz    A    C        0      0        2 
   2   chr2_12004503     ZBoe    A    C        0      0        2 
   2   chr2_12004503     ZGre    A    C        0      0        2 
   2   chr2_12004503     ZHar    A    C        0      0        2 
   2   chr2_12004503   Sample    A    C        0      0        2 
   2   chr2_12010623     AAsi    C    T        0      0        2 
   2   chr2_12010623     AKia    C    T        0      0        2 
   2   chr2_12010623     AOna    C    T        0      0        2 
   2   chr2_12010623     ASom    C    T        0      0        2 
   2   chr2_12010623     HCab    C    T        1      2        2 
   2   chr2_12010623     HPrz    C    T        1      2        2 
   2   chr2_12010623     ZBoe    C    T        0      0        2 
   2   chr2_12010623     ZGre    C    T        0      0        2 
   2   chr2_12010623     ZHar    C    T        0      0        2 
   2   chr2_12010623   Sample    C    T        1      2        2 
   2   chr2_12014451     AAsi    G    A        0      0        2 
   2   chr2_12014451     AKia    G    A        0      0        2 
   2   chr2_12014451     AOna    G    A        0      0        2 
   2   chr2_12014451     ASom    G    A        0      0        2 
   2   chr2_12014451     HCab    G    A        1      2        2 
   2   chr2_12014451     HPrz    G    A        1      2        2 
   2   chr2_12014451     ZBoe    G    A        0      0        2 
   2   chr2_12014451     ZGre    G    A        0      0        2 
   2   chr2_12014451     ZHar    G    A        0      0        2 
   2   chr2_12014451   Sample    G    A        1      2        2 
   2   chr2_12022833     AAsi    A    C        0      0        2 
   2   chr2_12022833     AKia    A    C        0      0        2 
   2   chr2_12022833     AOna    A    C        0      0        2 
   2   chr2_12022833     ASom    A    C        0      0        2 
   2   chr2_12022833     HCab    A    C        0      0        2 
   2   chr2_12022833     HPrz    A    C        0      0        2 
   2   chr2_12022833     ZBoe    A    C        0      0        2 
   2   chr2_12022833     ZGre    A    C        0      0        2 
   2   chr2_12022833     ZHar    A    C        1      2        2 
   2   chr2_12022833   Sample    A    C        0      0        2 
   2   chr2_12023042     AAsi    T    C        0      0        2 
   2   chr2_12023042     AKia    T    C        0      0        2 
   2   chr2_12023042     AOna    T    C        0      0        2 
   2   chr2_12023042     ASom    T    C        0      0        2 
   2   chr2_12023042     HCab    T    C        1      2        2 
   2   chr2_12023042     HPrz    T    C        1      2        2 
   2   chr2_12023042     ZBoe    T    C        0      0        2 
   2   chr2_12023042     ZGre    T    C        0      0        2 
   2   chr2_12023042     ZHar    T    C        0      0        2 
   2   chr2_12023042   Sample    T    C        1      2        2 
   2   chr2_12023644     AAsi    T    C        0      0        2 
   2   chr2_12023644     AKia    T    C        0      0        2 
   2   chr2_12023644     AOna    T    C        0      0        2 
   2   chr2_12023644     ASom    T    C        0      0        2 
   2   chr2_12023644     HCab    T    C        1      2        2 
   2   chr2_12023644     HPrz    T    C        1      2        2 
   2   chr2_12023644     ZBoe    T    C        0      0        2 
   2   chr2_12023644     ZGre    T    C        0      0        2 
   2   chr2_12023644     ZHar    T    C        0      0        2 
   2   chr2_12023644   Sample    T    C        1      2        2 
   2   chr2_12024778     AAsi    T    C      0.5      1        2 
   2   chr2_12024778     AKia    T    C        0      0        2 
   2   chr2_12024778     AOna    T    C        0      0        2 
   2   chr2_12024778     ASom    T    C        1      2        2 
   2   chr2_12024778     HCab    T    C        0      0        2 
   2   chr2_12024778     HPrz    T    C        0      0        2 
   2   chr2_12024778     ZBoe    T    C        0      0        2 
   2   chr2_12024778     ZGre    T    C        0      0        2 
   2   chr2_12024778     ZHar    T    C        0      0        2 
   2   chr2_12024778   Sample    T    C        0      0        2 
   2   chr2_12025412     AAsi    G    T        0      0        2 
   2   chr2_12025412     AKia    G    T        0      0        2 
   2   chr2_12025412     AOna    G    T        0      0        2 
   2   chr2_12025412     ASom    G    T        0      0        2 
   2   chr2_12025412     HCab    G    T        1      2        2 
   2   chr2_12025412     HPrz    G    T        1      2        2 
   2   chr2_12025412     ZBoe    G    T        0      0        2 
   2   chr2_12025412     ZGre    G    T        0      0        2 
   2   chr2_12025412     ZHar    G    T        0      0        2 
   2   chr2_12025412   Sample    G    T        1      2        2 
   2   chr2_12026141     AAsi    C    T        0      0        2 
   2   chr2_12026141     AKia    C    T        0      0        2 
   2   chr2_12026141     AOna    C    T        0      0        2 
   2   chr2_12026141     ASom    C    T        0      0        2 
   2   chr2_12026141     HCab    C    T        1      2        2 
   2   chr2_12026141     HPrz    C    T        1      2        2 
   2   chr2_12026141     ZBoe    C    T        0      0        2 
   2   chr2_12026141     ZGre    C    T        0      0        2 
   2   chr2_12026141     ZHar    C    T        0      0        2 
   2   chr2_12026141   Sample    C    T        1      2        2 
   2   chr2_12039859     AAsi    T    C        0      0        2 
   2   chr2_12039859     AKia    T    C        0      0        2 
   2   chr2_12039859     AOna    T    C        0      0        2 
   2   chr2_12039859     ASom    T    C        1      2        2 
   2   chr2_12039859     HCab    T    C        0      0        2 
   2   chr2_12039859     HPrz    T    C        0      0        2 
   2   chr2_12039859     ZBoe    T    C        0      0        2 
   2   chr2_12039859     ZGre    T    C        0      0        2 
   2   chr2_12039859     ZHar    T    C        0      0        2 
   2   chr2_12039859   Sample    T    C        0      0        2 
   2   chr2_12041434     AAsi    C    T        0      0        2 
   2   chr2_12041434     AKia    C    T        0      0        2 
   2   chr2_12041434     AOna    C    T        0      0        2 
   2   chr2_12041434     ASom    C    T        0      0        2 
   2   chr2_12041434     HCab    C    T        1      2        2 
   2   chr2_12041434     HPrz    C    T        1      2        2 
   2   chr2_12041434     ZBoe    C    T        0      0        2 
   2   chr2_12041434     ZGre    C    T        0      0        2 
   2   chr2_12041434     ZHar    C    T        0      0        2 
   2   chr2_12041434   Sample    C    T        1      2        2 
   2   chr2_12043279     AAsi    G    A        0      0        2 
   2   chr2_12043279     AKia    G    A        0      0        2 
   2   chr2_12043279     AOna    G    A        0      0        2 
   2   chr2_12043279     ASom    G    A        0      0        2 
   2   chr2_12043279     HCab    G    A        0      0        2 
   2   chr2_12043279     HPrz    G    A        0      0        2 
   2   chr2_12043279     ZBoe    G    A        0      0        2 
   2   chr2_12043279     ZGre    G    A        0      0        2 
   2   chr2_12043279     ZHar    G    A      0.5      1        2 
   2   chr2_12043279   Sample    G    A        0      0        2 
   2   chr2_12045110     AAsi    A    G        0      0        2 
   2   chr2_12045110     AKia    A    G        0      0        2 
   2   chr2_12045110     AOna    A    G        0      0        2 
   2   chr2_12045110     ASom    A    G        0      0        2 
   2   chr2_12045110     HCab    A    G        1      2        2 
   2   chr2_12045110     HPrz    A    G        1      2        2 
   2   chr2_12045110     ZBoe    A    G        0      0        2 
   2   chr2_12045110     ZGre    A    G        0      0        2 
   2   chr2_12045110     ZHar    A    G        0      0        2 
   2   chr2_12045110   Sample    A    G        1      2        2 
   2   chr2_12046681     AAsi    A    G        0      0        2 
   2   chr2_12046681     AKia    A    G        0      0        2 
   2   chr2_12046681     AOna    A    G        0      0        2 
   2   chr2_12046681     ASom    A    G        0      0        2 
   2   chr2_12046681     HCab    A    G        0      0        2 
   2   chr2_12046681     HPrz    A    G        0      0        2 
   2   chr2_12046681     ZBoe    A    G        0      0        2 
   2   chr2_12046681     ZGre    A    G        0      0        2 
   2   chr2_12046681     ZHar    A    G        1      2        2 
   2   chr2_12046681   Sample    A    G        0      0        2 
   2   chr2_12047448     AAsi    A    G        0      0        2 
   2   chr2_12047448     AKia    A    G        1      2        2 
   2   chr2_12047448     AOna    A    G      0.5      1        2 
   2   chr2_12047448     ASom    A    G        0      0        2 
   2   chr2_12047448     HCab    A    G        0      0        2 
   2   chr2_12047448     HPrz    A    G        0      0        2 
   2   chr2_12047448     ZBoe    A    G        0      0        2 
   2   chr2_12047448     ZGre    A    G        0      0        2 
   2   chr2_12047448     ZHar    A    G        0      0        2 
   2   chr2_12047448   Sample    A    G        0      0        2 
   2   chr2_12049572     AAsi    G    A        0      0        2 
   2   chr2_12049572     AKia    G    A        0      0        2 
   2   chr2_12049572     AOna    G    A        0      0        2 
   2   chr2_12049572     ASom    G    A        0      0        2 
   2   chr2_12049572     HCab    G    A        1      2        2 
   2   chr2_12049572     HPrz    G    A        1      2        2 
   2   chr2_12049572     ZBoe    G    A        0      0        2 
   2   chr2_12049572     ZGre    G    A        0      0        2 
   2   chr2_12049572     ZHar    G    A        0      0        2 
   2   chr2_12049572   Sample    G    A        1      2        2 
   2   chr2_12049972     AAsi    A    G        0      0        2 
   2   chr2_12049972     AKia    A    G        0      0        2 
   2   chr2_12049972     AOna    A    G        0      0        2 
   2   chr2_12049972     ASom    A    G        0      0        2 
   2   chr2_12049972     HCab    A    G        0      0        2 
   2   chr2_12049972     HPrz    A    G        0      0        2 
   2   chr2_12049972     ZBoe    A    G        1      2        2 
   2   chr2_12049972     ZGre    A    G        0      0        2 
   2   chr2_12049972     ZHar    A    G        0      0        2 
   2   chr2_12049972   Sample    A    G        0      0        2 
   2   chr2_12052595     AAsi    A    G        0      0        2 
   2   chr2_12052595     AKia    A    G        0      0        2 
   2   chr2_12052595     AOna    A    G        0      0        2 
   2   chr2_12052595     ASom    A    G        0      0        2 
   2   chr2_12052595     HCab    A    G        0      0        2 
   2   chr2_12052595     HPrz    A    G        0      0        2 
   2   chr2_12052595     ZBoe    A    G        0      0        2 
   2   chr2_12052595     ZGre    A    G      0.5      1        2 
   2   chr2_12052595     ZHar    A    G        0      0        2 
   2   chr2_12052595   Sample    A    G        0      0        2 
   2   chr2_12057815     AAsi    C    A        0      0        2 
   2   chr2_12057815     AKia    C    A        0      0        2 
   2   chr2_12057815     AOna    C    A        0      0        2 
   2   chr2_12057815     ASom    C    A        0      0        2 
   2   chr2_12057815     HCab    C    A        0      0        2 
   2   chr2_12057815     HPrz    C    A        0      0        2 
   2   chr2_12057815     ZBoe    C    A      0.5      1        2 
   2   chr2_12057815     ZGre    C    A        0      0        2 
   2   chr2_12057815     ZHar    C    A        0      0        2 
   2   chr2_12057815   Sample    C    A        0      0        2 
   2   chr2_12065484     AAsi    A    G        0      0        2 
   2   chr2_12065484     AKia    A    G        0      0        2 
   2   chr2_12065484     AOna    A    G        0      0        2 
   2   chr2_12065484     ASom    A    G        0      0        2 
   2   chr2_12065484     HCab    A    G        1      2        2 
   2   chr2_12065484     HPrz    A    G        1      2        2 
   2   chr2_12065484     ZBoe    A    G        0      0        2 
   2   chr2_12065484     ZGre    A    G        0      0        2 
   2   chr2_12065484     ZHar    A    G        0      0        2 
   2   chr2_12065484   Sample    A    G        1      2        2 
   2   chr2_12065657     AAsi    C    T        0      0        2 
   2   chr2_12065657     AKia    C    T        0      0        2 
   2   chr2_12065657     AOna    C    T        0      0        2 
   2   chr2_12065657     ASom    C    T        0      0        2 
   2   chr2_12065657     HCab    C    T        1      2        2 
   2   chr2_12065657     HPrz    C    T        1      2        2 
   2   chr2_12065657     ZBoe    C    T        0      0        2 
   2   chr2_12065657     ZGre    C    T        0      0        2 
   2   chr2_12065657     ZHar    C    T        0      0        2 
   2   chr2_12065657   Sample    C    T        1      2        2 
   2   chr2_12069014     AAsi    A    G        0      0        2 
   2   chr2_12069014     AKia    A    G        0      0        2 
   2   chr2_12069014     AOna    A    G        0      0        2 
   2   chr2_12069014     ASom    A    G        0      0        2 
   2   chr2_12069014     HCab    A    G        0      0        2 
   2   chr2_12069014     HPrz    A    G        0      0        2 
   2   chr2_12069014     ZBoe    A    G        1      2        2 
   2   chr2_12069014     ZGre    A    G        1      2        2 
   2   chr2_12069014     ZHar    A    G        1      2        2 
   2   chr2_12069014   Sample    A    G        0      0        2 
   2   chr2_12070779     AAsi    C    A        0      0        2 
   2   chr2_12070779     AKia    C    A        0      0        2 
   2   chr2_12070779     AOna    C    A        0      0        2 
   2   chr2_12070779     ASom    C    A        0      0        2 
   2   chr2_12070779     HCab    C    A        1      2        2 
   2   chr2_12070779     HPrz    C    A        1      2        2 
   2   chr2_12070779     ZBoe    C    A        0      0        2 
   2   chr2_12070779     ZGre    C    A        0      0        2 
   2   chr2_12070779     ZHar    C    A        0      0        2 
   2   chr2_12070779   Sample    C    A        1      2        2 
   2   chr2_12072180     AAsi    T    C        0      0        2 
   2   chr2_12072180     AKia    T    C        0      0        2 
   2   chr2_12072180     AOna    T    C        0      0        2 
   2   chr2_12072180     ASom    T    C        0      0        2 
   2   chr2_12072180     HCab    T    C      0.5      1        2 
   2   chr2_12072180     HPrz    T    C      0.5      1        2 
   2   chr2_12072180     ZBoe    T    C        0      0        2 
   2   chr2_12072180     ZGre    T    C        0      0        2 
   2   chr2_12072180     ZHar    T    C        0      0        2 
   2   chr2_12072180   Sample    T    C        0      0        2 
   2   chr2_12072564     AAsi    T    C        0      0        2 
   2   chr2_12072564     AKia    T    C        0      0        2 
   2   chr2_12072564     AOna    T    C        0      0        2 
   2   chr2_12072564     ASom    T    C        0      0        2 
   2   chr2_12072564     HCab    T    C        0      0        2 
   2   chr2_12072564     HPrz    T    C        0      0        2 
   2   chr2_12072564     ZBoe    T    C      0.5      1        2 
   2   chr2_12072564     ZGre    T    C        0      0        2 
   2   chr2_12072564     ZHar    T    C        0      0        2 
   2   chr2_12072564   Sample    T    C        0      0        2 
   2   chr2_12073835     AAsi    T    C        0      0        2 
   2   chr2_12073835     AKia    T    C        0      0        2 
   2   chr2_12073835     AOna    T    C        0      0        2 
   2   chr2_12073835     ASom    T    C        0      0        2 
   2   chr2_12073835     HCab    T    C        0      0        2 
   2   chr2_12073835     HPrz    T    C      0.5      1        2 
   2   chr2_12073835     ZBoe    T    C        0      0        2 
   2   chr2_12073835     ZGre    T    C        0      0        2 
   2   chr2_12073835     ZHar    T    C        0      0        2 
   2   chr2_12073835   Sample    T    C        0      0        2 
   2   chr2_12079595     AAsi    T    C        0      0        2 
   2   chr2_12079595     AKia    T    C        0      0        2 
   2   chr2_12079595     AOna    T    C        0      0        2 
   2   chr2_12079595     ASom    T    C        0      0        2 
   2   chr2_12079595     HCab    T    C        1      2        2 
   2   chr2_12079595     HPrz    T    C        1      2        2 
   2   chr2_12079595     ZBoe    T    C        0      0        2 
   2   chr2_12079595     ZGre    T    C        0      0        2 
   2   chr2_12079595     ZHar    T    C        0      0        2 
   2   chr2_12079595   Sample    T    C        1      2        2 
   2   chr2_12086779     AAsi    T    C        0      0        2 
   2   chr2_12086779     AKia    T    C        0      0        2 
   2   chr2_12086779     AOna    T    C        0      0        2 
   2   chr2_12086779     ASom    T    C        0      0        2 
   2   chr2_12086779     HCab    T    C        0      0        2 
   2   chr2_12086779     HPrz    T    C        0      0        2 
   2   chr2_12086779     ZBoe    T    C        0      0        2 
   2   chr2_12086779     ZGre    T    C      0.5      1        2 
   2   chr2_12086779     ZHar    T    C        0      0        2 
   2   chr2_12086779   Sample    T    C        0      0        2 
   2   chr2_12093703     AAsi    T    C        0      0        2 
   2   chr2_12093703     AKia    T    C        0      0        2 
   2   chr2_12093703     AOna    T    C        0      0        2 
   2   chr2_12093703     ASom    T    C        0      0        2 
   2   chr2_12093703     HCab    T    C        0      0        2 
   2   chr2_12093703     HPrz    T    C      0.5      1        2 
   2   chr2_12093703     ZBoe    T    C        0      0        2 
   2   chr2_12093703     ZGre    T    C        0      0        2 
   2   chr2_12093703     ZHar    T    C        0      0        2 
   2   chr2_12093703   Sample    T    C        0      0        2 
   2   chr2_12107187     AAsi    C    T        0      0        2 
   2   chr2_12107187     AKia    C    T        0      0        2 
   2   chr2_12107187     AOna    C    T        0      0        2 
   2   chr2_12107187     ASom    C    T        0      0        2 
   2   chr2_12107187     HCab    C    T        0      0        2 
   2   chr2_12107187     HPrz    C    T      0.5      1        2 
   2   chr2_12107187     ZBoe    C    T        0      0        2 
   2   chr2_12107187     ZGre    C    T        0      0        2 
   2   chr2_12107187     ZHar    C    T        0      0        2 
   2   chr2_12107187   Sample    C    T        0      0        2 
   2   chr2_12114823     AAsi    T    C        0      0        2 
   2   chr2_12114823     AKia    T    C        0      0        2 
   2   chr2_12114823     AOna    T    C        0      0        2 
   2   chr2_12114823     ASom    T    C        0      0        2 
   2   chr2_12114823     HCab    T    C        0      0        2 
   2   chr2_12114823     HPrz    T    C        0      0        2 
   2   chr2_12114823     ZBoe    T    C        0      0        2 
   2   chr2_12114823     ZGre    T    C      0.5      1        2 
   2   chr2_12114823     ZHar    T    C        0      0        2 
   2   chr2_12114823   Sample    T    C        0      0        2 
   2   chr2_12124314     AAsi    A    G        0      0        2 
   2   chr2_12124314     AKia    A    G        0      0        2 
   2   chr2_12124314     AOna    A    G      0.5      1        2 
   2   chr2_12124314     ASom    A    G        0      0        2 
   2   chr2_12124314     HCab    A    G        0      0        2 
   2   chr2_12124314     HPrz    A    G        0      0        2 
   2   chr2_12124314     ZBoe    A    G        0      0        2 
   2   chr2_12124314     ZGre    A    G        0      0        2 
   2   chr2_12124314     ZHar    A    G        0      0        2 
   2   chr2_12124314   Sample    A    G        0      0        2 
   2   chr2_12125076     AAsi    G    A        0      0        2 
   2   chr2_12125076     AKia    G    A        0      0        2 
   2   chr2_12125076     AOna    G    A        0      0        2 
   2   chr2_12125076     ASom    G    A        0      0        2 
   2   chr2_12125076     HCab    G    A        1      2        2 
   2   chr2_12125076     HPrz    G    A        1      2        2 
   2   chr2_12125076     ZBoe    G    A        0      0        2 
   2   chr2_12125076     ZGre    G    A        0      0        2 
   2   chr2_12125076     ZHar    G    A        0      0        2 
   2   chr2_12125076   Sample    G    A        1      2        2 
   2   chr2_12127843     AAsi    T    C        0      0        2 
   2   chr2_12127843     AKia    T    C        0      0        2 
   2   chr2_12127843     AOna    T    C        0      0        2 
   2   chr2_12127843     ASom    T    C        0      0        2 
   2   chr2_12127843     HCab    T    C        0      0        2 
   2   chr2_12127843     HPrz    T    C        0      0        2 
   2   chr2_12127843     ZBoe    T    C        0      0        2 
   2   chr2_12127843     ZGre    T    C        0      0        2 
   2   chr2_12127843     ZHar    T    C        1      2        2 
   2   chr2_12127843   Sample    T    C        0      0        2 
   2   chr2_12130768     AAsi    T    C        0      0        2 
   2   chr2_12130768     AKia    T    C        0      0        2 
   2   chr2_12130768     AOna    T    C        0      0        2 
   2   chr2_12130768     ASom    T    C        0      0        2 
   2   chr2_12130768     HCab    T    C        0      0        2 
   2   chr2_12130768     HPrz    T    C        0      0        2 
   2   chr2_12130768     ZBoe    T    C        0      0        2 
   2   chr2_12130768     ZGre    T    C        1      2        2 
   2   chr2_12130768     ZHar    T    C        0      0        2 
   2   chr2_12130768   Sample    T    C        0      0        2 
   2   chr2_12131376     AAsi    A    G        0      0        2 
   2   chr2_12131376     AKia    A    G        0      0        2 
   2   chr2_12131376     AOna    A    G      0.5      1        2 
   2   chr2_12131376     ASom    A    G        0      0        2 
   2   chr2_12131376     HCab    A    G        0      0        2 
   2   chr2_12131376     HPrz    A    G        0      0        2 
   2   chr2_12131376     ZBoe    A    G        0      0        2 
   2   chr2_12131376     ZGre    A    G        0      0        2 
   2   chr2_12131376     ZHar    A    G        0      0        2 
   2   chr2_12131376   Sample    A    G        0      0        2 
   2   chr2_12137210     AAsi    G    A        1      2        2 
   2   chr2_12137210     AKia    G    A        0      0        2 
   2   chr2_12137210     AOna    G    A        0      0        2 
   2   chr2_12137210     ASom    G    A        1      2        2 
   2   chr2_12137210     HCab    G    A        0      0        2 
   2   chr2_12137210     HPrz    G    A        0      0        2 
   2   chr2_12137210     ZBoe    G    A        0      0        2 
   2   chr2_12137210     ZGre    G    A        0      0        2 
   2   chr2_12137210     ZHar    G    A        0      0        2 
   2   chr2_12137210   Sample    G    A        0      0        2 
   2   chr2_12145772     AAsi    G    T        0      0        2 
   2   chr2_12145772     AKia    G    T        0      0        2 
   2   chr2_12145772     AOna    G    T        0      0        2 
   2   chr2_12145772     ASom    G    T        0      0        2 
   2   chr2_12145772     HCab    G    T        1      2        2 
   2   chr2_12145772     HPrz    G    T        1      2        2 
   2   chr2_12145772     ZBoe    G    T        0      0        2 
   2   chr2_12145772     ZGre    G    T        0      0        2 
   2   chr2_12145772     ZHar    G    T        0      0        2 
   2   chr2_12145772   Sample    G    T        1      2        2 
   2   chr2_12152282     AAsi    A    G        0      0        2 
   2   chr2_12152282     AKia    A    G        0      0        2 
   2   chr2_12152282     AOna    A    G        0      0        2 
   2   chr2_12152282     ASom    A    G        0      0        2 
   2   chr2_12152282     HCab    A    G      0.5      1        2 
   2   chr2_12152282     HPrz    A    G        0      0        2 
   2   chr2_12152282     ZBoe    A    G        0      0        2 
   2   chr2_12152282     ZGre    A    G        0      0        2 
   2   chr2_12152282     ZHar    A    G        0      0        2 
   2   chr2_12152282   Sample    A    G        0      0        2 
   2   chr2_12165890     AAsi    T    C        1      2        2 
   2   chr2_12165890     AKia    T    C        1      2        2 
   2   chr2_12165890     AOna    T    C        1      2        2 
   2   chr2_12165890     ASom    T    C        1      2        2 
   2   chr2_12165890     HCab    T    C        0      0        2 
   2   chr2_12165890     HPrz    T    C        0      0        2 
   2   chr2_12165890     ZBoe    T    C        0      0        2 
   2   chr2_12165890     ZGre    T    C        0      0        2 
   2   chr2_12165890     ZHar    T    C        1      2        2 
   2   chr2_12165890   Sample    T    C        0      0        2 
   2   chr2_12173373     AAsi    T    C        0      0        2 
   2   chr2_12173373     AKia    T    C        0      0        2 
   2   chr2_12173373     AOna    T    C        0      0        2 
   2   chr2_12173373     ASom    T    C        0      0        2 
   2   chr2_12173373     HCab    T    C        0      0        2 
   2   chr2_12173373     HPrz    T    C      0.5      1        2 
   2   chr2_12173373     ZBoe    T    C        0      0        2 
   2   chr2_12173373     ZGre    T    C        0      0        2 
   2   chr2_12173373     ZHar    T    C        0      0        2 
   2   chr2_12173373   Sample    T    C        0      0        2 
   2   chr2_12175938     AAsi    A    G        0      0        2 
   2   chr2_12175938     AKia    A    G        1      2        2 
   2   chr2_12175938     AOna    A    G        0      0        2 
   2   chr2_12175938     ASom    A    G        0      0        2 
   2   chr2_12175938     HCab    A    G        0      0        2 
   2   chr2_12175938     HPrz    A    G        0      0        2 
   2   chr2_12175938     ZBoe    A    G        0      0        2 
   2   chr2_12175938     ZGre    A    G        0      0        2 
   2   chr2_12175938     ZHar    A    G        0      0        2 
   2   chr2_12175938   Sample    A    G        0      0        2 
   2   chr2_12181058     AAsi    T    C        0      0        2 
   2   chr2_12181058     AKia    T    C        0      0        2 
   2   chr2_12181058     AOna    T    C        0      0        2 
   2   chr2_12181058     ASom    T    C        0      0        2 
   2   chr2_12181058     HCab    T    C        0      0        2 
   2   chr2_12181058     HPrz    T    C        0      0        2 
   2   chr2_12181058     ZBoe    T    C        0      0        2 
   2   chr2_12181058     ZGre    T    C        0      0        2 
   2   chr2_12181058     ZHar    T    C        1      2        2 
   2   chr2_12181058   Sample    T    C        0      0        2 
   2   chr2_12183989     AAsi    A    G        0      0        2 
   2   chr2_12183989     AKia    A    G        0      0        2 
   2   chr2_12183989     AOna    A    G        0      0        2 
   2   chr2_12183989     ASom    A    G        0      0        2 
   2   chr2_12183989     HCab    A    G        1      2        2 
   2   chr2_12183989     HPrz    A    G        1      2        2 
   2   chr2_12183989     ZBoe    A    G        0      0        2 
   2   chr2_12183989     ZGre    A    G        0      0        2 
   2   chr2_12183989     ZHar    A    G        0      0        2 
   2   chr2_12183989   Sample    A    G        1      2        2 
   2   chr2_12184830     AAsi    C    A        0      0        2 
   2   chr2_12184830     AKia    C    A        0      0        2 
   2   chr2_12184830     AOna    C    A        0      0        2 
   2   chr2_12184830     ASom    C    A        0      0        2 
   2   chr2_12184830     HCab    C    A        0      0        2 
   2   chr2_12184830     HPrz    C    A        0      0        2 
   2   chr2_12184830     ZBoe    C    A      0.5      1        2 
   2   chr2_12184830     ZGre    C    A        0      0        2 
   2   chr2_12184830     ZHar    C    A        0      0        2 
   2   chr2_12184830   Sample    C    A        0      0        2 
   2   chr2_12185078     AAsi    G    C        0      0        2 
   2   chr2_12185078     AKia    G    C        0      0        2 
   2   chr2_12185078     AOna    G    C      0.5      1        2 
   2   chr2_12185078     ASom    G    C        0      0        2 
   2   chr2_12185078     HCab    G    C        0      0        2 
   2   chr2_12185078     HPrz    G    C        0      0        2 
   2   chr2_12185078     ZBoe    G    C        0      0        2 
   2   chr2_12185078     ZGre    G    C        0      0        2 
   2   chr2_12185078     ZHar    G    C        0      0        2 
   2   chr2_12185078   Sample    G    C        0      0        2 
   2   chr2_12206873     AAsi    G    A        0      0        2 
   2   chr2_12206873     AKia    G    A        0      0        2 
   2   chr2_12206873     AOna    G    A        0      0        2 
   2   chr2_12206873     ASom    G    A        0      0        2 
   2   chr2_12206873     HCab    G    A      0.5      1        2 
   2   chr2_12206873     HPrz    G    A      0.5      1        2 
   2   chr2_12206873     ZBoe    G    A        0      0        2 
   2   chr2_12206873     ZGre    G    A        0      0        2 
   2   chr2_12206873     ZHar    G    A        0      0        2 
   2   chr2_12206873   Sample    G    A        0      0        2 
   2   chr2_12207725     AAsi    C    T        0      0        2 
   2   chr2_12207725     AKia    C    T        0      0        2 
   2   chr2_12207725     AOna    C    T        0      0        2 
   2   chr2_12207725     ASom    C    T        0      0        2 
   2   chr2_12207725     HCab    C    T        1      2        2 
   2   chr2_12207725     HPrz    C    T        1      2        2 
   2   chr2_12207725     ZBoe    C    T        0      0        2 
   2   chr2_12207725     ZGre    C    T        0      0        2 
   2   chr2_12207725     ZHar    C    T        0      0        2 
   2   chr2_12207725   Sample    C    T        1      2        2 
   2   chr2_12211689     AAsi    C    G        1      2        2 
   2   chr2_12211689     AKia    C    G        0      0        2 
   2   chr2_12211689     AOna    C    G        0      0        2 
   2   chr2_12211689     ASom    C    G        1      2        2 
   2   chr2_12211689     HCab    C    G        0      0        2 
   2   chr2_12211689     HPrz    C    G        0      0        2 
   2   chr2_12211689     ZBoe    C    G        0      0        2 
   2   chr2_12211689     ZGre    C    G        0      0        2 
   2   chr2_12211689     ZHar    C    G        0      0        2 
   2   chr2_12211689   Sample    C    G        0      0        2 
   2   chr2_12220385     AAsi    A    C        0      0        2 
   2   chr2_12220385     AKia    A    C        0      0        2 
   2   chr2_12220385     AOna    A    C        0      0        2 
   2   chr2_12220385     ASom    A    C        0      0        2 
   2   chr2_12220385     HCab    A    C        1      2        2 
   2   chr2_12220385     HPrz    A    C        1      2        2 
   2   chr2_12220385     ZBoe    A    C        0      0        2 
   2   chr2_12220385     ZGre    A    C        0      0        2 
   2   chr2_12220385     ZHar    A    C        0      0        2 
   2   chr2_12220385   Sample    A    C        1      2        2 
   2   chr2_12222111     AAsi    C    T        0      0        2 
   2   chr2_12222111     AKia    C    T        0      0        2 
   2   chr2_12222111     AOna    C    T        0      0        2 
   2   chr2_12222111     ASom    C    T        0      0        2 
   2   chr2_12222111     HCab    C    T        0      0        2 
   2   chr2_12222111     HPrz    C    T        0      0        2 
   2   chr2_12222111     ZBoe    C    T        0      0        2 
   2   chr2_12222111     ZGre    C    T        1      2        2 
   2   chr2_12222111     ZHar    C    T        0      0        2 
   2   chr2_12222111   Sample    C    T        0      0        2 
   2   chr2_12223986     AAsi    T    C        0      0        2 
   2   chr2_12223986     AKia    T    C        0      0        2 
   2   chr2_12223986     AOna    T    C        0      0        2 
   2   chr2_12223986     ASom    T    C        0      0        2 
   2   chr2_12223986     HCab    T    C        0      0        2 
   2   chr2_12223986     HPrz    T    C        0      0        2 
   2   chr2_12223986     ZBoe    T    C        0      0        2 
   2   chr2_12223986     ZGre    T    C      0.5      1        2 
   2   chr2_12223986     ZHar    T    C        0      0        2 
   2   chr2_12223986   Sample    T    C        0      0        2 
   2   chr2_12235625     AAsi    T    C        0      0        2 
   2   chr2_12235625     AKia    T    C        0      0        2 
   2   chr2_12235625     AOna    T    C        0      0        2 
   2   chr2_12235625     ASom    T    C        0      0        2 
   2   chr2_12235625     HCab    T    C        1      2        2 
   2   chr2_12235625     HPrz    T    C        1      2        2 
   2   chr2_12235625     ZBoe    T    C        0      0        2 
   2   chr2_12235625     ZGre    T    C        0      0        2 
   2   chr2_12235625     ZHar    T    C        0      0        2 
   2   chr2_12235625   Sample    T    C        1      2        2 
   2   chr2_12238407     AAsi    A    G      0.5      1        2 
   2   chr2_12238407     AKia    A    G        0      0        2 
   2   chr2_12238407     AOna    A    G        0      0        2 
   2   chr2_12238407     ASom    A    G        0      0        2 
   2   chr2_12238407     HCab    A    G        1      2        2 
   2   chr2_12238407     HPrz    A    G        1      2        2 
   2   chr2_12238407     ZBoe    A    G        0      0        2 
   2   chr2_12238407     ZGre    A    G        0      0        2 
   2   chr2_12238407     ZHar    A    G        0      0        2 
   2   chr2_12238407   Sample    A    G        1      2        2 
   2   chr2_12245656     AAsi    C    T        0      0        2 
   2   chr2_12245656     AKia    C    T        0      0        2 
   2   chr2_12245656     AOna    C    T        0      0        2 
   2   chr2_12245656     ASom    C    T        0      0        2 
   2   chr2_12245656     HCab    C    T      0.5      1        2 
   2   chr2_12245656     HPrz    C    T        1      2        2 
   2   chr2_12245656     ZBoe    C    T        0      0        2 
   2   chr2_12245656     ZGre    C    T        0      0        2 
   2   chr2_12245656     ZHar    C    T        0      0        2 
   2   chr2_12245656   Sample    C    T        1      2        2 
   2   chr2_12246594     AAsi    T    C        0      0        2 
   2   chr2_12246594     AKia    T    C        0      0        2 
   2   chr2_12246594     AOna    T    C        0      0        2 
   2   chr2_12246594     ASom    T    C        0      0        2 
   2   chr2_12246594     HCab    T    C        1      2        2 
   2   chr2_12246594     HPrz    T    C        1      2        2 
   2   chr2_12246594     ZBoe    T    C        0      0        2 
   2   chr2_12246594     ZGre    T    C        0      0        2 
   2   chr2_12246594     ZHar    T    C        0      0        2 
   2   chr2_12246594   Sample    T    C        1      2        2 
   2   chr2_12248099     AAsi    C    A        0      0        2 
   2   chr2_12248099     AKia    C    A        0      0        2 
   2   chr2_12248099     AOna    C    A        0      0        2 
   2   chr2_12248099     ASom    C    A        0      0        2 
   2   chr2_12248099     HCab    C    A        0      0        2 
   2   chr2_12248099     HPrz    C    A        0      0        2 
   2   chr2_12248099     ZBoe    C    A        0      0        2 
   2   chr2_12248099     ZGre    C    A        1      2        2 
   2   chr2_12248099     ZHar    C    A        0      0        2 
   2   chr2_12248099   Sample    C    A        0      0        2 
   2   chr2_12253010     AAsi    T    C        0      0        2 
   2   chr2_12253010     AKia    T    C        0      0        2 
   2   chr2_12253010     AOna    T    C        0      0        2 
   2   chr2_12253010     ASom    T    C        0      0        2 
   2   chr2_12253010     HCab    T    C        0      0        2 
   2   chr2_12253010     HPrz    T    C        0      0        2 
   2   chr2_12253010     ZBoe    T    C        0      0        2 
   2   chr2_12253010     ZGre    T    C        1      2        2 
   2   chr2_12253010     ZHar    T    C        0      0        2 
   2   chr2_12253010   Sample    T    C        0      0        2 
   2   chr2_12257193     AAsi    T    G        0      0        2 
   2   chr2_12257193     AKia    T    G        0      0        2 
   2   chr2_12257193     AOna    T    G        0      0        2 
   2   chr2_12257193     ASom    T    G        0      0        2 
   2   chr2_12257193     HCab    T    G        0      0        2 
   2   chr2_12257193     HPrz    T    G        0      0        2 
   2   chr2_12257193     ZBoe    T    G      0.5      1        2 
   2   chr2_12257193     ZGre    T    G        0      0        2 
   2   chr2_12257193     ZHar    T    G        0      0        2 
   2   chr2_12257193   Sample    T    G        0      0        2 
   2   chr2_12259879     AAsi    A    G        1      2        2 
   2   chr2_12259879     AKia    A    G        1      2        2 
   2   chr2_12259879     AOna    A    G        1      2        2 
   2   chr2_12259879     ASom    A    G        1      2        2 
   2   chr2_12259879     HCab    A    G        0      0        2 
   2   chr2_12259879     HPrz    A    G        0      0        2 
   2   chr2_12259879     ZBoe    A    G        0      0        2 
   2   chr2_12259879     ZGre    A    G        0      0        2 
   2   chr2_12259879     ZHar    A    G        0      0        2 
   2   chr2_12259879   Sample    A    G        0      0        2 
   2   chr2_12265243     AAsi    G    A        0      0        2 
   2   chr2_12265243     AKia    G    A        0      0        2 
   2   chr2_12265243     AOna    G    A      0.5      1        2 
   2   chr2_12265243     ASom    G    A        0      0        2 
   2   chr2_12265243     HCab    G    A        0      0        2 
   2   chr2_12265243     HPrz    G    A        0      0        2 
   2   chr2_12265243     ZBoe    G    A        0      0        2 
   2   chr2_12265243     ZGre    G    A        0      0        2 
   2   chr2_12265243     ZHar    G    A        0      0        2 
   2   chr2_12265243   Sample    G    A        0      0        2 
   2   chr2_12271269     AAsi    A    G        0      0        2 
   2   chr2_12271269     AKia    A    G        0      0        2 
   2   chr2_12271269     AOna    A    G        0      0        2 
   2   chr2_12271269     ASom    A    G        0      0        2 
   2   chr2_12271269     HCab    A    G      0.5      1        2 
   2   chr2_12271269     HPrz    A    G        0      0        2 
   2   chr2_12271269     ZBoe    A    G        0      0        2 
   2   chr2_12271269     ZGre    A    G      0.5      1        2 
   2   chr2_12271269     ZHar    A    G        0      0        2 
   2   chr2_12271269   Sample    A    G        0      0        2 
   2   chr2_12275941     AAsi    T    G        0      0        2 
   2   chr2_12275941     AKia    T    G        0      0        2 
   2   chr2_12275941     AOna    T    G        0      0        2 
   2   chr2_12275941     ASom    T    G        0      0        2 
   2   chr2_12275941     HCab    T    G        1      2        2 
   2   chr2_12275941     HPrz    T    G        1      2        2 
   2   chr2_12275941     ZBoe    T    G        0      0        2 
   2   chr2_12275941     ZGre    T    G        0      0        2 
   2   chr2_12275941     ZHar    T    G        0      0        2 
   2   chr2_12275941   Sample    T    G        1      2        2 
   2   chr2_12280097     AAsi    C    A        0      0        2 
   2   chr2_12280097     AKia    C    A        0      0        2 
   2   chr2_12280097     AOna    C    A        0      0        2 
   2   chr2_12280097     ASom    C    A        0      0        2 
   2   chr2_12280097     HCab    C    A        0      0        2 
   2   chr2_12280097     HPrz    C    A        0      0        2 
   2   chr2_12280097     ZBoe    C    A        1      2        2 
   2   chr2_12280097     ZGre    C    A        0      0        2 
   2   chr2_12280097     ZHar    C    A        0      0        2 
   2   chr2_12280097   Sample    C    A        0      0        2 
   2   chr2_12293367     AAsi    G    A        0      0        2 
   2   chr2_12293367     AKia    G    A        0      0        2 
   2   chr2_12293367     AOna    G    A        0      0        2 
   2   chr2_12293367     ASom    G    A        0      0        2 
   2   chr2_12293367     HCab    G    A        1      2        2 
   2   chr2_12293367     HPrz    G    A        1      2        2 
   2   chr2_12293367     ZBoe    G    A        0      0        2 
   2   chr2_12293367     ZGre    G    A        0      0        2 
   2   chr2_12293367     ZHar    G    A        0      0        2 
   2   chr2_12293367   Sample    G    A        1      2        2 
   2   chr2_12298920     AAsi    G    A        0      0        2 
   2   chr2_12298920     AKia    G    A        0      0        2 
   2   chr2_12298920     AOna    G    A        0      0        2 
   2   chr2_12298920     ASom    G    A        0      0        2 
   2   chr2_12298920     HCab    G    A      0.5      1        2 
   2   chr2_12298920     HPrz    G    A        0      0        2 
   2   chr2_12298920     ZBoe    G    A        0      0        2 
   2   chr2_12298920     ZGre    G    A        0      0        2 
   2   chr2_12298920     ZHar    G    A        0      0        2 
   2   chr2_12298920   Sample    G    A        0      0        2 
   2   chr2_12299880     AAsi    A    G        0      0        2 
   2   chr2_12299880     AKia    A    G        1      2        2 
   2   chr2_12299880     AOna    A    G        0      0        2 
   2   chr2_12299880     ASom    A    G        0      0        2 
   2   chr2_12299880     HCab    A    G        0      0        2 
   2   chr2_12299880     HPrz    A    G        0      0        2 
   2   chr2_12299880     ZBoe    A    G        0      0        2 
   2   chr2_12299880     ZGre    A    G        0      0        2 
   2   chr2_12299880     ZHar    A    G        0      0        2 
   2   chr2_12299880   Sample    A    G        0      0        2 
   2   chr2_12300805     AAsi    G    C        0      0        2 
   2   chr2_12300805     AKia    G    C        0      0        2 
   2   chr2_12300805     AOna    G    C        0      0        2 
   2   chr2_12300805     ASom    G    C        0      0        2 
   2   chr2_12300805     HCab    G    C        1      2        2 
   2   chr2_12300805     HPrz    G    C        1      2        2 
   2   chr2_12300805     ZBoe    G    C        0      0        2 
   2   chr2_12300805     ZGre    G    C        0      0        2 
   2   chr2_12300805     ZHar    G    C        0      0        2 
   2   chr2_12300805   Sample    G    C        1      2        2 
   2   chr2_12305803     AAsi    G    C        0      0        2 
   2   chr2_12305803     AKia    G    C      0.5      1        2 
   2   chr2_12305803     AOna    G    C        0      0        2 
   2   chr2_12305803     ASom    G    C        0      0        2 
   2   chr2_12305803     HCab    G    C        0      0        2 
   2   chr2_12305803     HPrz    G    C        0      0        2 
   2   chr2_12305803     ZBoe    G    C        0      0        2 
   2   chr2_12305803     ZGre    G    C        0      0        2 
   2   chr2_12305803     ZHar    G    C        0      0        2 
   2   chr2_12305803   Sample    G    C        0      0        2 
   2   chr2_12318127     AAsi    C    G        0      0        2 
   2   chr2_12318127     AKia    C    G        0      0        2 
   2   chr2_12318127     AOna    C    G        1      2        2 
   2   chr2_12318127     ASom    C    G        0      0        2 
   2   chr2_12318127     HCab    C    G        0      0        2 
   2   chr2_12318127     HPrz    C    G        0      0        2 
   2   chr2_12318127     ZBoe    C    G        0      0        2 
   2   chr2_12318127     ZGre    C    G        0      0        2 
   2   chr2_12318127     ZHar    C    G        0      0        2 
   2   chr2_12318127   Sample    C    G        0      0        2 
   2   chr2_12318784     AAsi    T    C        0      0        2 
   2   chr2_12318784     AKia    T    C        0      0        2 
   2   chr2_12318784     AOna    T    C        0      0        2 
   2   chr2_12318784     ASom    T    C        0      0        2 
   2   chr2_12318784     HCab    T    C        1      2        2 
   2   chr2_12318784     HPrz    T    C        1      2        2 
   2   chr2_12318784     ZBoe    T    C        0      0        2 
   2   chr2_12318784     ZGre    T    C        0      0        2 
   2   chr2_12318784     ZHar    T    C        0      0        2 
   2   chr2_12318784   Sample    T    C        1      2        2 
   2   chr2_12319744     AAsi    C    G        0      0        2 
   2   chr2_12319744     AKia    C    G        1      2        2 
   2   chr2_12319744     AOna    C    G        0      0        2 
   2   chr2_12319744     ASom    C    G        0      0        2 
   2   chr2_12319744     HCab    C    G        0      0        2 
   2   chr2_12319744     HPrz    C    G        0      0        2 
   2   chr2_12319744     ZBoe    C    G        0      0        2 
   2   chr2_12319744     ZGre    C    G        0      0        2 
   2   chr2_12319744     ZHar    C    G        0      0        2 
   2   chr2_12319744   Sample    C    G        0      0        2 
   2   chr2_12321299     AAsi    C    T        0      0        2 
   2   chr2_12321299     AKia    C    T        0      0        2 
   2   chr2_12321299     AOna    C    T        0      0        2 
   2   chr2_12321299     ASom    C    T        0      0        2 
   2   chr2_12321299     HCab    C    T        0      0        2 
   2   chr2_12321299     HPrz    C    T        0      0        2 
   2   chr2_12321299     ZBoe    C    T      0.5      1        2 
   2   chr2_12321299     ZGre    C    T        0      0        2 
   2   chr2_12321299     ZHar    C    T        0      0        2 
   2   chr2_12321299   Sample    C    T        0      0        2 
   2   chr2_12340641     AAsi    T    C        0      0        2 
   2   chr2_12340641     AKia    T    C        0      0        2 
   2   chr2_12340641     AOna    T    C        0      0        2 
   2   chr2_12340641     ASom    T    C        0      0        2 
   2   chr2_12340641     HCab    T    C        0      0        2 
   2   chr2_12340641     HPrz    T    C        0      0        2 
   2   chr2_12340641     ZBoe    T    C        0      0        2 
   2   chr2_12340641     ZGre    T    C        1      2        2 
   2   chr2_12340641     ZHar    T    C        0      0        2 
   2   chr2_12340641   Sample    T    C        0      0        2 
   2   chr2_12346977     AAsi    T    C        0      0        2 
   2   chr2_12346977     AKia    T    C        1      2        2 
   2   chr2_12346977     AOna    T    C        0      0        2 
   2   chr2_12346977     ASom    T    C        0      0        2 
   2   chr2_12346977     HCab    T    C        0      0        2 
   2   chr2_12346977     HPrz    T    C        0      0        2 
   2   chr2_12346977     ZBoe    T    C        0      0        2 
   2   chr2_12346977     ZGre    T    C        0      0        2 
   2   chr2_12346977     ZHar    T    C        0      0        2 
   2   chr2_12346977   Sample    T    C        0      0        2 
   2   chr2_12364447     AAsi    T    C        0      0        2 
   2   chr2_12364447     AKia    T    C        0      0        2 
   2   chr2_12364447     AOna    T    C        0      0        2 
   2   chr2_12364447     ASom    T    C        0      0        2 
   2   chr2_12364447     HCab    T    C        1      2        2 
   2   chr2_12364447     HPrz    T    C        1      2        2 
   2   chr2_12364447     ZBoe    T    C        0      0        2 
   2   chr2_12364447     ZGre    T    C        0      0        2 
   2   chr2_12364447     ZHar    T    C        0      0        2 
   2   chr2_12364447   Sample    T    C        1      2        2 
   2   chr2_12369220     AAsi    T    G        0      0        2 
   2   chr2_12369220     AKia    T    G        0      0        2 
   2   chr2_12369220     AOna    T    G      0.5      1        2 
   2   chr2_12369220     ASom    T    G        0      0        2 
   2   chr2_12369220     HCab    T    G        0      0        2 
   2   chr2_12369220     HPrz    T    G        0      0        2 
   2   chr2_12369220     ZBoe    T    G        0      0        2 
   2   chr2_12369220     ZGre    T    G        0      0        2 
   2   chr2_12369220     ZHar    T    G        0      0        2 
   2   chr2_12369220   Sample    T    G        0      0        2 
   2   chr2_12369276     AAsi    C    A        1      2        2 
   2   chr2_12369276     AKia    C    A        0      0        2 
   2   chr2_12369276     AOna    C    A        0      0        2 
   2   chr2_12369276     ASom    C    A        1      2        2 
   2   chr2_12369276     HCab    C    A        0      0        2 
   2   chr2_12369276     HPrz    C    A        0      0        2 
   2   chr2_12369276     ZBoe    C    A        0      0        2 
   2   chr2_12369276     ZGre    C    A        0      0        2 
   2   chr2_12369276     ZHar    C    A        0      0        2 
   2   chr2_12369276   Sample    C    A        0      0        2 
   2   chr2_12371249     AAsi    T    G        0      0        2 
   2   chr2_12371249     AKia    T    G        0      0        2 
   2   chr2_12371249     AOna    T    G        0      0        2 
   2   chr2_12371249     ASom    T    G        0      0        2 
   2   chr2_12371249     HCab    T    G        0      0        2 
   2   chr2_12371249     HPrz    T    G        0      0        2 
   2   chr2_12371249     ZBoe    T    G        1      2        2 
   2   chr2_12371249     ZGre    T    G        1      2        2 
   2   chr2_12371249     ZHar    T    G        0      0        2 
   2   chr2_12371249   Sample    T    G        0      0        2 
   2   chr2_12384392     AAsi    T    C        0      0        2 
   2   chr2_12384392     AKia    T    C        0      0        2 
   2   chr2_12384392     AOna    T    C        0      0        2 
   2   chr2_12384392     ASom    T    C        0      0        2 
   2   chr2_12384392     HCab    T    C      0.5      1        2 
   2   chr2_12384392     HPrz    T    C        0      0        2 
   2   chr2_12384392     ZBoe    T    C        0      0        2 
   2   chr2_12384392     ZGre    T    C        0      0        2 
   2   chr2_12384392     ZHar    T    C        0      0        2 
   2   chr2_12384392   Sample    T    C        0      0        2 
   2   chr2_12389589     AAsi    A    G        0      0        2 
   2   chr2_12389589     AKia    A    G        0      0        2 
   2   chr2_12389589     AOna    A    G        0      0        2 
   2   chr2_12389589     ASom    A    G        0      0        2 
   2   chr2_12389589     HCab    A    G        0      0        2 
   2   chr2_12389589     HPrz    A    G        0      0        2 
   2   chr2_12389589     ZBoe    A    G        1      2        2 
   2   chr2_12389589     ZGre    A    G        0      0        2 
   2   chr2_12389589     ZHar    A    G        0      0        2 
   2   chr2_12389589   Sample    A    G        0      0        2 
   2   chr2_12397395     AAsi    T    C        0      0        2 
   2   chr2_12397395     AKia    T    C        0      0        2 
   2   chr2_12397395     AOna    T    C        0      0        2 
   2   chr2_12397395     ASom    T    C        0      0        2 
   2   chr2_12397395     HCab    T    C        0      0        2 
   2   chr2_12397395     HPrz    T    C        0      0        2 
   2   chr2_12397395     ZBoe    T    C        0      0        2 
   2   chr2_12397395     ZGre    T    C        1      2        2 
   2   chr2_12397395     ZHar    T    C        0      0        2 
   2   chr2_12397395   Sample    T    C        0      0        2 
   2   chr2_12400718     AAsi    G    C        0      0        2 
   2   chr2_12400718     AKia    G    C        0      0        2 
   2   chr2_12400718     AOna    G    C        0      0        2 
   2   chr2_12400718     ASom    G    C        0      0        2 
   2   chr2_12400718     HCab    G    C        1      2        2 
   2   chr2_12400718     HPrz    G    C        1      2        2 
   2   chr2_12400718     ZBoe    G    C        0      0        2 
   2   chr2_12400718     ZGre    G    C        0      0        2 
   2   chr2_12400718     ZHar    G    C        0      0        2 
   2   chr2_12400718   Sample    G    C        1      2        2 
   2   chr2_12401029     AAsi    G    A      0.5      1        2 
   2   chr2_12401029     AKia    G    A        0      0        2 
   2   chr2_12401029     AOna    G    A        0      0        2 
   2   chr2_12401029     ASom    G    A        1      2        2 
   2   chr2_12401029     HCab    G    A        0      0        2 
   2   chr2_12401029     HPrz    G    A        0      0        2 
   2   chr2_12401029     ZBoe    G    A        0      0        2 
   2   chr2_12401029     ZGre    G    A        0      0        2 
   2   chr2_12401029     ZHar    G    A        0      0        2 
   2   chr2_12401029   Sample    G    A        0      0        2 
   2   chr2_12402346     AAsi    T    C        0      0        2 
   2   chr2_12402346     AKia    T    C        0      0        2 
   2   chr2_12402346     AOna    T    C        0      0        2 
   2   chr2_12402346     ASom    T    C        0      0        2 
   2   chr2_12402346     HCab    T    C      0.5      1        2 
   2   chr2_12402346     HPrz    T    C        1      2        2 
   2   chr2_12402346     ZBoe    T    C        0      0        2 
   2   chr2_12402346     ZGre    T    C        0      0        2 
   2   chr2_12402346     ZHar    T    C        0      0        2 
   2   chr2_12402346   Sample    T    C        1      2        2 
   2   chr2_12405577     AAsi    T    C        0      0        2 
   2   chr2_12405577     AKia    T    C        1      2        2 
   2   chr2_12405577     AOna    T    C        0      0        2 
   2   chr2_12405577     ASom    T    C        0      0        2 
   2   chr2_12405577     HCab    T    C        0      0        2 
   2   chr2_12405577     HPrz    T    C        0      0        2 
   2   chr2_12405577     ZBoe    T    C        0      0        2 
   2   chr2_12405577     ZGre    T    C        0      0        2 
   2   chr2_12405577     ZHar    T    C        0      0        2 
   2   chr2_12405577   Sample    T    C        0      0        2 
   2   chr2_12405674     AAsi    G    A        0      0        2 
   2   chr2_12405674     AKia    G    A        0      0        2 
   2   chr2_12405674     AOna    G    A        0      0        2 
   2   chr2_12405674     ASom    G    A        0      0        2 
   2   chr2_12405674     HCab    G    A      0.5      1        2 
   2   chr2_12405674     HPrz    G    A        0      0        2 
   2   chr2_12405674     ZBoe    G    A        0      0        2 
   2   chr2_12405674     ZGre    G    A        0      0        2 
   2   chr2_12405674     ZHar    G    A        0      0        2 
   2   chr2_12405674   Sample    G    A        0      0        2 
   2   chr2_12408461     AAsi    A    G        0      0        2 
   2   chr2_12408461     AKia    A    G        0      0        2 
   2   chr2_12408461     AOna    A    G        0      0        2 
   2   chr2_12408461     ASom    A    G        0      0        2 
   2   chr2_12408461     HCab    A    G        0      0        2 
   2   chr2_12408461     HPrz    A    G        0      0        2 
   2   chr2_12408461     ZBoe    A    G        0      0        2 
   2   chr2_12408461     ZGre    A    G        0      0        2 
   2   chr2_12408461     ZHar    A    G        1      2        2 
   2   chr2_12408461   Sample    A    G        0      0        2 
   2   chr2_12408782     AAsi    G    A        0      0        2 
   2   chr2_12408782     AKia    G    A        0      0        2 
   2   chr2_12408782     AOna    G    A        0      0        2 
   2   chr2_12408782     ASom    G    A        0      0        2 
   2   chr2_12408782     HCab    G    A        0      0        2 
   2   chr2_12408782     HPrz    G    A        0      0        2 
   2   chr2_12408782     ZBoe    G    A        1      2        2 
   2   chr2_12408782     ZGre    G    A        0      0        2 
   2   chr2_12408782     ZHar    G    A        0      0        2 
   2   chr2_12408782   Sample    G    A        0      0        2 
   2   chr2_12412065     AAsi    A    G        0      0        2 
   2   chr2_12412065     AKia    A    G        0      0        2 
   2   chr2_12412065     AOna    A    G        0      0        2 
   2   chr2_12412065     ASom    A    G        0      0        2 
   2   chr2_12412065     HCab    A    G        0      0        2 
   2   chr2_12412065     HPrz    A    G        0      0        2 
   2   chr2_12412065     ZBoe    A    G        1      2        2 
   2   chr2_12412065     ZGre    A    G        0      0        2 
   2   chr2_12412065     ZHar    A    G        0      0        2 
   2   chr2_12412065   Sample    A    G        0      0        2 
   2   chr2_12418356     AAsi    T    C        0      0        2 
   2   chr2_12418356     AKia    T    C        0      0        2 
   2   chr2_12418356     AOna    T    C        0      0        2 
   2   chr2_12418356     ASom    T    C        0      0        2 
   2   chr2_12418356     HCab    T    C        0      0        2 
   2   chr2_12418356     HPrz    T    C        0      0        2 
   2   chr2_12418356     ZBoe    T    C        0      0        2 
   2   chr2_12418356     ZGre    T    C        0      0        2 
   2   chr2_12418356     ZHar    T    C        1      2        2 
   2   chr2_12418356   Sample    T    C        0      0        2 
   2   chr2_12448821     AAsi    A    T        0      0        2 
   2   chr2_12448821     AKia    A    T        0      0        2 
   2   chr2_12448821     AOna    A    T        0      0        2 
   2   chr2_12448821     ASom    A    T        0      0        2 
   2   chr2_12448821     HCab    A    T        0      0        2 
   2   chr2_12448821     HPrz    A    T        0      0        2 
   2   chr2_12448821     ZBoe    A    T        0      0        2 
   2   chr2_12448821     ZGre    A    T        0      0        2 
   2   chr2_12448821     ZHar    A    T        1      2        2 
   2   chr2_12448821   Sample    A    T        0      0        2 
   2   chr2_12450527     AAsi    T    C        0      0        2 
   2   chr2_12450527     AKia    T    C      0.5      1        2 
   2   chr2_12450527     AOna    T    C        0      0        2 
   2   chr2_12450527     ASom    T    C        0      0        2 
   2   chr2_12450527     HCab    T    C        0      0        2 
   2   chr2_12450527     HPrz    T    C        0      0        2 
   2   chr2_12450527     ZBoe    T    C        0      0        2 
   2   chr2_12450527     ZGre    T    C        0      0        2 
   2   chr2_12450527     ZHar    T    C        0      0        2 
   2   chr2_12450527   Sample    T    C        0      0        2 
   2   chr2_12466150     AAsi    A    T        0      0        2 
   2   chr2_12466150     AKia    A    T        0      0        2 
   2   chr2_12466150     AOna    A    T        0      0        2 
   2   chr2_12466150     ASom    A    T        0      0        2 
   2   chr2_12466150     HCab    A    T        0      0        2 
   2   chr2_12466150     HPrz    A    T        0      0        2 
   2   chr2_12466150     ZBoe    A    T        0      0        2 
   2   chr2_12466150     ZGre    A    T        1      2        2 
   2   chr2_12466150     ZHar    A    T        0      0        2 
   2   chr2_12466150   Sample    A    T        0      0        2 
   2   chr2_12474370     AAsi    A    G        0      0        2 
   2   chr2_12474370     AKia    A    G        0      0        2 
   2   chr2_12474370     AOna    A    G        0      0        2 
   2   chr2_12474370     ASom    A    G        0      0        2 
   2   chr2_12474370     HCab    A    G        0      0        2 
   2   chr2_12474370     HPrz    A    G        0      0        2 
   2   chr2_12474370     ZBoe    A    G        0      0        2 
   2   chr2_12474370     ZGre    A    G        1      2        2 
   2   chr2_12474370     ZHar    A    G        1      2        2 
   2   chr2_12474370   Sample    A    G        0      0        2 
   2   chr2_12483012     AAsi    G    T        0      0        2 
   2   chr2_12483012     AKia    G    T        0      0        2 
   2   chr2_12483012     AOna    G    T        0      0        2 
   2   chr2_12483012     ASom    G    T        0      0        2 
   2   chr2_12483012     HCab    G    T        0      0        2 
   2   chr2_12483012     HPrz    G    T        0      0        2 
   2   chr2_12483012     ZBoe    G    T        0      0        2 
   2   chr2_12483012     ZGre    G    T        0      0        2 
   2   chr2_12483012     ZHar    G    T      0.5      1        2 
   2   chr2_12483012   Sample    G    T        0      0        2 
   2   chr2_12483329     AAsi    G    A        0      0        2 
   2   chr2_12483329     AKia    G    A        0      0        2 
   2   chr2_12483329     AOna    G    A        0      0        2 
   2   chr2_12483329     ASom    G    A        0      0        2 
   2   chr2_12483329     HCab    G    A        1      2        2 
   2   chr2_12483329     HPrz    G    A      0.5      1        2 
   2   chr2_12483329     ZBoe    G    A        0      0        2 
   2   chr2_12483329     ZGre    G    A        0      0        2 
   2   chr2_12483329     ZHar    G    A        0      0        2 
   2   chr2_12483329   Sample    G    A        1      2        2 
   2   chr2_12484232     AAsi    T    C        0      0        2 
   2   chr2_12484232     AKia    T    C        0      0        2 
   2   chr2_12484232     AOna    T    C        0      0        2 
   2   chr2_12484232     ASom    T    C        0      0        2 
   2   chr2_12484232     HCab    T    C        1      2        2 
   2   chr2_12484232     HPrz    T    C        1      2        2 
   2   chr2_12484232     ZBoe    T    C        0      0        2 
   2   chr2_12484232     ZGre    T    C        0      0        2 
   2   chr2_12484232     ZHar    T    C        0      0        2 
   2   chr2_12484232   Sample    T    C        1      2        2 
   2   chr2_12484348     AAsi    T    C        0      0        2 
   2   chr2_12484348     AKia    T    C        0      0        2 
   2   chr2_12484348     AOna    T    C        0      0        2 
   2   chr2_12484348     ASom    T    C        0      0        2 
   2   chr2_12484348     HCab    T    C        0      0        2 
   2   chr2_12484348     HPrz    T    C        0      0        2 
   2   chr2_12484348     ZBoe    T    C        0      0        2 
   2   chr2_12484348     ZGre    T    C        1      2        2 
   2   chr2_12484348     ZHar    T    C        0      0        2 
   2   chr2_12484348   Sample    T    C        0      0        2 
   2   chr2_12498078     AAsi    C    T        0      0        2 
   2   chr2_12498078     AKia    C    T        0      0        2 
   2   chr2_12498078     AOna    C    T        0      0        2 
   2   chr2_12498078     ASom    C    T        0      0        2 
   2   chr2_12498078     HCab    C    T        1      2        2 
   2   chr2_12498078     HPrz    C    T        1      2        2 
   2   chr2_12498078     ZBoe    C    T        0      0        2 
   2   chr2_12498078     ZGre    C    T        0      0        2 
   2   chr2_12498078     ZHar    C    T        0      0        2 
   2   chr2_12498078   Sample    C    T        1      2        2 
   2   chr2_12498524     AAsi    C    A        0      0        2 
   2   chr2_12498524     AKia    C    A        0      0        2 
   2   chr2_12498524     AOna    C    A        0      0        2 
   2   chr2_12498524     ASom    C    A        0      0        2 
   2   chr2_12498524     HCab    C    A        0      0        2 
   2   chr2_12498524     HPrz    C    A        0      0        2 
   2   chr2_12498524     ZBoe    C    A        0      0        2 
   2   chr2_12498524     ZGre    C    A        0      0        2 
   2   chr2_12498524     ZHar    C    A      0.5      1        2 
   2   chr2_12498524   Sample    C    A        0      0        2 
   2   chr2_12503097     AAsi    A    G        1      2        2 
   2   chr2_12503097     AKia    A    G        0      0        2 
   2   chr2_12503097     AOna    A    G        0      0        2 
   2   chr2_12503097     ASom    A    G        1      2        2 
   2   chr2_12503097     HCab    A    G        0      0        2 
   2   chr2_12503097     HPrz    A    G        0      0        2 
   2   chr2_12503097     ZBoe    A    G        0      0        2 
   2   chr2_12503097     ZGre    A    G        0      0        2 
   2   chr2_12503097     ZHar    A    G        0      0        2 
   2   chr2_12503097   Sample    A    G        0      0        2 
   2   chr2_12506973     AAsi    C    T        0      0        2 
   2   chr2_12506973     AKia    C    T        0      0        2 
   2   chr2_12506973     AOna    C    T        0      0        2 
   2   chr2_12506973     ASom    C    T        0      0        2 
   2   chr2_12506973     HCab    C    T        0      0        2 
   2   chr2_12506973     HPrz    C    T        0      0        2 
   2   chr2_12506973     ZBoe    C    T      0.5      1        2 
   2   chr2_12506973     ZGre    C    T        0      0        2 
   2   chr2_12506973     ZHar    C    T        0      0        2 
   2   chr2_12506973   Sample    C    T        0      0        2 
   2   chr2_12509354     AAsi    G    C        0      0        2 
   2   chr2_12509354     AKia    G    C        0      0        2 
   2   chr2_12509354     AOna    G    C        0      0        2 
   2   chr2_12509354     ASom    G    C        0      0        2 
   2   chr2_12509354     HCab    G    C      0.5      1        2 
   2   chr2_12509354     HPrz    G    C        1      2        2 
   2   chr2_12509354     ZBoe    G    C        0      0        2 
   2   chr2_12509354     ZGre    G    C        0      0        2 
   2   chr2_12509354     ZHar    G    C        0      0        2 
   2   chr2_12509354   Sample    G    C        1      2        2 
   2   chr2_12518355     AAsi    G    A        0      0        2 
   2   chr2_12518355     AKia    G    A        0      0        2 
   2   chr2_12518355     AOna    G    A        0      0        2 
   2   chr2_12518355     ASom    G    A        0      0        2 
   2   chr2_12518355     HCab    G    A        1      2        2 
   2   chr2_12518355     HPrz    G    A        1      2        2 
   2   chr2_12518355     ZBoe    G    A        0      0        2 
   2   chr2_12518355     ZGre    G    A        0      0        2 
   2   chr2_12518355     ZHar    G    A        0      0        2 
   2   chr2_12518355   Sample    G    A        1      2        2 
   2   chr2_12523103     AAsi    T    C        0      0        2 
   2   chr2_12523103     AKia    T    C        1      2        2 
   2   chr2_12523103     AOna    T    C      0.5      1        2 
   2   chr2_12523103     ASom    T    C        0      0        2 
   2   chr2_12523103     HCab    T    C        0      0        2 
   2   chr2_12523103     HPrz    T    C        0      0        2 
   2   chr2_12523103     ZBoe    T    C        0      0        2 
   2   chr2_12523103     ZGre    T    C        0      0        2 
   2   chr2_12523103     ZHar    T    C        0      0        2 
   2   chr2_12523103   Sample    T    C        0      0        2 
   2   chr2_12523904     AAsi    C    T        0      0        2 
   2   chr2_12523904     AKia    C    T        1      2        2 
   2   chr2_12523904     AOna    C    T      0.5      1        2 
   2   chr2_12523904     ASom    C    T        0      0        2 
   2   chr2_12523904     HCab    C    T        0      0        2 
   2   chr2_12523904     HPrz    C    T        0      0        2 
   2   chr2_12523904     ZBoe    C    T        0      0        2 
   2   chr2_12523904     ZGre    C    T        0      0        2 
   2   chr2_12523904     ZHar    C    T        0      0        2 
   2   chr2_12523904   Sample    C    T        0      0        2 
   2   chr2_12530935     AAsi    G    A        0      0        2 
   2   chr2_12530935     AKia    G    A        0      0        2 
   2   chr2_12530935     AOna    G    A        0      0        2 
   2   chr2_12530935     ASom    G    A        0      0        2 
   2   chr2_12530935     HCab    G    A        1      2        2 
   2   chr2_12530935     HPrz    G    A        1      2        2 
   2   chr2_12530935     ZBoe    G    A        0      0        2 
   2   chr2_12530935     ZGre    G    A        0      0        2 
   2   chr2_12530935     ZHar    G    A        0      0        2 
   2   chr2_12530935   Sample    G    A        1      2        2 
   2   chr2_12533284     AAsi    T    C        1      2        2 
   2   chr2_12533284     AKia    T    C        0      0        2 
   2   chr2_12533284     AOna    T    C        0      0        2 
   2   chr2_12533284     ASom    T    C        1      2        2 
   2   chr2_12533284     HCab    T    C        0      0        2 
   2   chr2_12533284     HPrz    T    C        0      0        2 
   2   chr2_12533284     ZBoe    T    C        0      0        2 
   2   chr2_12533284     ZGre    T    C        0      0        2 
   2   chr2_12533284     ZHar    T    C        0      0        2 
   2   chr2_12533284   Sample    T    C        0      0        2 
   2   chr2_12539727     AAsi    A    G        0      0        2 
   2   chr2_12539727     AKia    A    G        1      2        2 
   2   chr2_12539727     AOna    A    G        0      0        2 
   2   chr2_12539727     ASom    A    G        0      0        2 
   2   chr2_12539727     HCab    A    G        0      0        2 
   2   chr2_12539727     HPrz    A    G        0      0        2 
   2   chr2_12539727     ZBoe    A    G        0      0        2 
   2   chr2_12539727     ZGre    A    G        0      0        2 
   2   chr2_12539727     ZHar    A    G        0      0        2 
   2   chr2_12539727   Sample    A    G        0      0        2 
   2   chr2_12544459     AAsi    C    T        0      0        2 
   2   chr2_12544459     AKia    C    T        0      0        2 
   2   chr2_12544459     AOna    C    T        0      0        2 
   2   chr2_12544459     ASom    C    T        0      0        2 
   2   chr2_12544459     HCab    C    T        1      2        2 
   2   chr2_12544459     HPrz    C    T        1      2        2 
   2   chr2_12544459     ZBoe    C    T        0      0        2 
   2   chr2_12544459     ZGre    C    T        0      0        2 
   2   chr2_12544459     ZHar    C    T        0      0        2 
   2   chr2_12544459   Sample    C    T        1      2        2 
   2   chr2_12550180     AAsi    C    A        0      0        2 
   2   chr2_12550180     AKia    C    A        0      0        2 
   2   chr2_12550180     AOna    C    A        0      0        2 
   2   chr2_12550180     ASom    C    A        0      0        2 
   2   chr2_12550180     HCab    C    A        0      0        2 
   2   chr2_12550180     HPrz    C    A        0      0        2 
   2   chr2_12550180     ZBoe    C    A        0      0        2 
   2   chr2_12550180     ZGre    C    A        0      0        2 
   2   chr2_12550180     ZHar    C    A      0.5      1        2 
   2   chr2_12550180   Sample    C    A        0      0        2 
   2   chr2_12552967     AAsi    A    G        0      0        2 
   2   chr2_12552967     AKia    A    G        0      0        2 
   2   chr2_12552967     AOna    A    G        1      2        2 
   2   chr2_12552967     ASom    A    G        0      0        2 
   2   chr2_12552967     HCab    A    G        0      0        2 
   2   chr2_12552967     HPrz    A    G        0      0        2 
   2   chr2_12552967     ZBoe    A    G        0      0        2 
   2   chr2_12552967     ZGre    A    G        0      0        2 
   2   chr2_12552967     ZHar    A    G        0      0        2 
   2   chr2_12552967   Sample    A    G        0      0        2 
   2   chr2_12574517     AAsi    A    C        0      0        2 
   2   chr2_12574517     AKia    A    C        0      0        2 
   2   chr2_12574517     AOna    A    C        1      2        2 
   2   chr2_12574517     ASom    A    C        0      0        2 
   2   chr2_12574517     HCab    A    C        0      0        2 
   2   chr2_12574517     HPrz    A    C        0      0        2 
   2   chr2_12574517     ZBoe    A    C        0      0        2 
   2   chr2_12574517     ZGre    A    C        0      0        2 
   2   chr2_12574517     ZHar    A    C        0      0        2 
   2   chr2_12574517   Sample    A    C        0      0        2 
   2   chr2_12584075     AAsi    A    G        0      0        2 
   2   chr2_12584075     AKia    A    G        0      0        2 
   2   chr2_12584075     AOna    A    G        0      0        2 
   2   chr2_12584075     ASom    A    G        0      0        2 
   2   chr2_12584075     HCab    A    G        1      2        2 
   2   chr2_12584075     HPrz    A    G        1      2        2 
   2   chr2_12584075     ZBoe    A    G        0      0        2 
   2   chr2_12584075     ZGre    A    G        0      0        2 
   2   chr2_12584075     ZHar    A    G        0      0        2 
   2   chr2_12584075   Sample    A    G        1      2        2 
   2   chr2_12588081     AAsi    A    C        0      0        2 
   2   chr2_12588081     AKia    A    C        0      0        2 
   2   chr2_12588081     AOna    A    C        1      2        2 
   2   chr2_12588081     ASom    A    C        0      0        2 
   2   chr2_12588081     HCab    A    C        0      0        2 
   2   chr2_12588081     HPrz    A    C        0      0        2 
   2   chr2_12588081     ZBoe    A    C        0      0        2 
   2   chr2_12588081     ZGre    A    C        0      0        2 
   2   chr2_12588081     ZHar    A    C        0      0        2 
   2   chr2_12588081   Sample    A    C        0      0        2 
   2   chr2_12591507     AAsi    A    G        0      0        2 
   2   chr2_12591507     AKia    A    G        0      0        2 
   2   chr2_12591507     AOna    A    G        0      0        2 
   2   chr2_12591507     ASom    A    G        0      0        2 
   2   chr2_12591507     HCab    A    G        0      0        2 
   2   chr2_12591507     HPrz    A    G        0      0        2 
   2   chr2_12591507     ZBoe    A    G        0      0        2 
   2   chr2_12591507     ZGre    A    G        1      2        2 
   2   chr2_12591507     ZHar    A    G        0      0        2 
   2   chr2_12591507   Sample    A    G        0      0        2 
   2   chr2_12598460     AAsi    G    T        0      0        2 
   2   chr2_12598460     AKia    G    T        0      0        2 
   2   chr2_12598460     AOna    G    T        0      0        2 
   2   chr2_12598460     ASom    G    T        0      0        2 
   2   chr2_12598460     HCab    G    T        0      0        2 
   2   chr2_12598460     HPrz    G    T        0      0        2 
   2   chr2_12598460     ZBoe    G    T        0      0        2 
   2   chr2_12598460     ZGre    G    T        0      0        2 
   2   chr2_12598460     ZHar    G    T        1      2        2 
   2   chr2_12598460   Sample    G    T        0      0        2 
   2   chr2_12625753     AAsi    C    G        0      0        2 
   2   chr2_12625753     AKia    C    G        0      0        2 
   2   chr2_12625753     AOna    C    G        0      0        2 
   2   chr2_12625753     ASom    C    G        0      0        2 
   2   chr2_12625753     HCab    C    G      0.5      1        2 
   2   chr2_12625753     HPrz    C    G        0      0        2 
   2   chr2_12625753     ZBoe    C    G        0      0        2 
   2   chr2_12625753     ZGre    C    G        0      0        2 
   2   chr2_12625753     ZHar    C    G        0      0        2 
   2   chr2_12625753   Sample    C    G        0      0        2 
   2   chr2_12639910     AAsi    C    G        0      0        2 
   2   chr2_12639910     AKia    C    G        0      0        2 
   2   chr2_12639910     AOna    C    G        0      0        2 
   2   chr2_12639910     ASom    C    G        0      0        2 
   2   chr2_12639910     HCab    C    G        0      0        2 
   2   chr2_12639910     HPrz    C    G      0.5      1        2 
   2   chr2_12639910     ZBoe    C    G        0      0        2 
   2   chr2_12639910     ZGre    C    G        0      0        2 
   2   chr2_12639910     ZHar    C    G        0      0        2 
   2   chr2_12639910   Sample    C    G        0      0        2 
   2   chr2_12644282     AAsi    G    A        0      0        2 
   2   chr2_12644282     AKia    G    A        0      0        2 
   2   chr2_12644282     AOna    G    A        0      0        2 
   2   chr2_12644282     ASom    G    A        0      0        2 
   2   chr2_12644282     HCab    G    A        0      0        2 
   2   chr2_12644282     HPrz    G    A        0      0        2 
   2   chr2_12644282     ZBoe    G    A        0      0        2 
   2   chr2_12644282     ZGre    G    A        0      0        2 
   2   chr2_12644282     ZHar    G    A      0.5      1        2 
   2   chr2_12644282   Sample    G    A        0      0        2 
   2   chr2_12653431     AAsi    C    T        0      0        2 
   2   chr2_12653431     AKia    C    T        0      0        2 
   2   chr2_12653431     AOna    C    T        0      0        2 
   2   chr2_12653431     ASom    C    T        0      0        2 
   2   chr2_12653431     HCab    C    T        1      2        2 
   2   chr2_12653431     HPrz    C    T        1      2        2 
   2   chr2_12653431     ZBoe    C    T        0      0        2 
   2   chr2_12653431     ZGre    C    T        0      0        2 
   2   chr2_12653431     ZHar    C    T        0      0        2 
   2   chr2_12653431   Sample    C    T        1      2        2 
   2   chr2_12659921     AAsi    A    G        0      0        2 
   2   chr2_12659921     AKia    A    G        0      0        2 
   2   chr2_12659921     AOna    A    G        0      0        2 
   2   chr2_12659921     ASom    A    G        0      0        2 
   2   chr2_12659921     HCab    A    G        0      0        2 
   2   chr2_12659921     HPrz    A    G        0      0        2 
   2   chr2_12659921     ZBoe    A    G        0      0        2 
   2   chr2_12659921     ZGre    A    G        0      0        2 
   2   chr2_12659921     ZHar    A    G      0.5      1        2 
   2   chr2_12659921   Sample    A    G        0      0        2 
   2   chr2_12660388     AAsi    T    C      0.5      1        2 
   2   chr2_12660388     AKia    T    C        0      0        2 
   2   chr2_12660388     AOna    T    C        0      0        2 
   2   chr2_12660388     ASom    T    C        0      0        2 
   2   chr2_12660388     HCab    T    C        0      0        2 
   2   chr2_12660388     HPrz    T    C        0      0        2 
   2   chr2_12660388     ZBoe    T    C        0      0        2 
   2   chr2_12660388     ZGre    T    C        0      0        2 
   2   chr2_12660388     ZHar    T    C        0      0        2 
   2   chr2_12660388   Sample    T    C        0      0        2 
   2   chr2_12670517     AAsi    C    T        0      0        2 
   2   chr2_12670517     AKia    C    T        0      0        2 
   2   chr2_12670517     AOna    C    T        0      0        2 
   2   chr2_12670517     ASom    C    T        0      0        2 
   2   chr2_12670517     HCab    C    T        0      0        2 
   2   chr2_12670517     HPrz    C    T        0      0        2 
   2   chr2_12670517     ZBoe    C    T        0      0        2 
   2   chr2_12670517     ZGre    C    T        1      2        2 
   2   chr2_12670517     ZHar    C    T        0      0        2 
   2   chr2_12670517   Sample    C    T        0      0        2 
   2   chr2_12689594     AAsi    C    T        0      0        2 
   2   chr2_12689594     AKia    C    T        0      0        2 
   2   chr2_12689594     AOna    C    T        0      0        2 
   2   chr2_12689594     ASom    C    T        0      0        2 
   2   chr2_12689594     HCab    C    T        1      2        2 
   2   chr2_12689594     HPrz    C    T        1      2        2 
   2   chr2_12689594     ZBoe    C    T        0      0        2 
   2   chr2_12689594     ZGre    C    T        0      0        2 
   2   chr2_12689594     ZHar    C    T        0      0        2 
   2   chr2_12689594   Sample    C    T        1      2        2 
   2   chr2_12695638     AAsi    T    C        0      0        2 
   2   chr2_12695638     AKia    T    C        0      0        2 
   2   chr2_12695638     AOna    T    C        0      0        2 
   2   chr2_12695638     ASom    T    C        0      0        2 
   2   chr2_12695638     HCab    T    C      0.5      1        2 
   2   chr2_12695638     HPrz    T    C        0      0        2 
   2   chr2_12695638     ZBoe    T    C        0      0        2 
   2   chr2_12695638     ZGre    T    C        0      0        2 
   2   chr2_12695638     ZHar    T    C        0      0        2 
   2   chr2_12695638   Sample    T    C        0      0        2 
   2   chr2_12700241     AAsi    C    T        0      0        2 
   2   chr2_12700241     AKia    C    T        0      0        2 
   2   chr2_12700241     AOna    C    T        0      0        2 
   2   chr2_12700241     ASom    C    T        0      0        2 
   2   chr2_12700241     HCab    C    T        0      0        2 
   2   chr2_12700241     HPrz    C    T        0      0        2 
   2   chr2_12700241     ZBoe    C    T      0.5      1        2 
   2   chr2_12700241     ZGre    C    T        0      0        2 
   2   chr2_12700241     ZHar    C    T        0      0        2 
   2   chr2_12700241   Sample    C    T        0      0        2 
   2   chr2_12719943     AAsi    A    G        0      0        2 
   2   chr2_12719943     AKia    A    G        0      0        2 
   2   chr2_12719943     AOna    A    G        0      0        2 
   2   chr2_12719943     ASom    A    G        0      0        2 
   2   chr2_12719943     HCab    A    G        0      0        2 
   2   chr2_12719943     HPrz    A    G        0      0        2 
   2   chr2_12719943     ZBoe    A    G      0.5      1        2 
   2   chr2_12719943     ZGre    A    G        0      0        2 
   2   chr2_12719943     ZHar    A    G        0      0        2 
   2   chr2_12719943   Sample    A    G        0      0        2 
   2   chr2_12720301     AAsi    A    G        0      0        2 
   2   chr2_12720301     AKia    A    G        0      0        2 
   2   chr2_12720301     AOna    A    G        0      0        2 
   2   chr2_12720301     ASom    A    G        0      0        2 
   2   chr2_12720301     HCab    A    G        0      0        2 
   2   chr2_12720301     HPrz    A    G      0.5      1        2 
   2   chr2_12720301     ZBoe    A    G        0      0        2 
   2   chr2_12720301     ZGre    A    G        0      0        2 
   2   chr2_12720301     ZHar    A    G        0      0        2 
   2   chr2_12720301   Sample    A    G        0      0        2 
   2   chr2_12732564     AAsi    G    T        0      0        2 
   2   chr2_12732564     AKia    G    T        0      0        2 
   2   chr2_12732564     AOna    G    T        0      0        2 
   2   chr2_12732564     ASom    G    T        0      0        2 
   2   chr2_12732564     HCab    G    T        0      0        2 
   2   chr2_12732564     HPrz    G    T        0      0        2 
   2   chr2_12732564     ZBoe    G    T        0      0        2 
   2   chr2_12732564     ZGre    G    T        0      0        2 
   2   chr2_12732564     ZHar    G    T      0.5      1        2 
   2   chr2_12732564   Sample    G    T        0      0        2 
   2   chr2_12750671     AAsi    A    G        0      0        2 
   2   chr2_12750671     AKia    A    G        0      0        2 
   2   chr2_12750671     AOna    A    G        0      0        2 
   2   chr2_12750671     ASom    A    G        0      0        2 
   2   chr2_12750671     HCab    A    G      0.5      1        2 
   2   chr2_12750671     HPrz    A    G        1      2        2 
   2   chr2_12750671     ZBoe    A    G        0      0        2 
   2   chr2_12750671     ZGre    A    G        0      0        2 
   2   chr2_12750671     ZHar    A    G        0      0        2 
   2   chr2_12750671   Sample    A    G        1      2        2 
   2   chr2_12758862     AAsi    A    C        0      0        2 
   2   chr2_12758862     AKia    A    C        0      0        2 
   2   chr2_12758862     AOna    A    C        0      0        2 
   2   chr2_12758862     ASom    A    C        0      0        2 
   2   chr2_12758862     HCab    A    C        0      0        2 
   2   chr2_12758862     HPrz    A    C        0      0        2 
   2   chr2_12758862     ZBoe    A    C        1      2        2 
   2   chr2_12758862     ZGre    A    C        0      0        2 
   2   chr2_12758862     ZHar    A    C        0      0        2 
   2   chr2_12758862   Sample    A    C        0      0        2 
   2   chr2_12762087     AAsi    C    T        0      0        2 
   2   chr2_12762087     AKia    C    T        0      0        2 
   2   chr2_12762087     AOna    C    T        0      0        2 
   2   chr2_12762087     ASom    C    T        0      0        2 
   2   chr2_12762087     HCab    C    T        0      0        2 
   2   chr2_12762087     HPrz    C    T        0      0        2 
   2   chr2_12762087     ZBoe    C    T        1      2        2 
   2   chr2_12762087     ZGre    C    T        0      0        2 
   2   chr2_12762087     ZHar    C    T        0      0        2 
   2   chr2_12762087   Sample    C    T        0      0        2 
   2   chr2_12770926     AAsi    G    A        0      0        2 
   2   chr2_12770926     AKia    G    A        0      0        2 
   2   chr2_12770926     AOna    G    A        0      0        2 
   2   chr2_12770926     ASom    G    A        0      0        2 
   2   chr2_12770926     HCab    G    A        1      2        2 
   2   chr2_12770926     HPrz    G    A        1      2        2 
   2   chr2_12770926     ZBoe    G    A        0      0        2 
   2   chr2_12770926     ZGre    G    A        0      0        2 
   2   chr2_12770926     ZHar    G    A        0      0        2 
   2   chr2_12770926   Sample    G    A        1      2        2 
   2   chr2_12773689     AAsi    T    C        0      0        2 
   2   chr2_12773689     AKia    T    C        0      0        2 
   2   chr2_12773689     AOna    T    C      0.5      1        2 
   2   chr2_12773689     ASom    T    C        0      0        2 
   2   chr2_12773689     HCab    T    C        0      0        2 
   2   chr2_12773689     HPrz    T    C        0      0        2 
   2   chr2_12773689     ZBoe    T    C        0      0        2 
   2   chr2_12773689     ZGre    T    C        0      0        2 
   2   chr2_12773689     ZHar    T    C        0      0        2 
   2   chr2_12773689   Sample    T    C        0      0        2 
   2   chr2_12777612     AAsi    A    G        0      0        2 
   2   chr2_12777612     AKia    A    G        0      0        2 
   2   chr2_12777612     AOna    A    G      0.5      1        2 
   2   chr2_12777612     ASom    A    G        0      0        2 
   2   chr2_12777612     HCab    A    G        0      0        2 
   2   chr2_12777612     HPrz    A    G        0      0        2 
   2   chr2_12777612     ZBoe    A    G        0      0        2 
   2   chr2_12777612     ZGre    A    G        0      0        2 
   2   chr2_12777612     ZHar    A    G        0      0        2 
   2   chr2_12777612   Sample    A    G        0      0        2 
   2   chr2_12800160     AAsi    T    C      0.5      1        2 
   2   chr2_12800160     AKia    T    C        0      0        2 
   2   chr2_12800160     AOna    T    C        0      0        2 
   2   chr2_12800160     ASom    T    C        0      0        2 
   2   chr2_12800160     HCab    T    C        0      0        2 
   2   chr2_12800160     HPrz    T    C        0      0        2 
   2   chr2_12800160     ZBoe    T    C        0      0        2 
   2   chr2_12800160     ZGre    T    C        0      0        2 
   2   chr2_12800160     ZHar    T    C        0      0        2 
   2   chr2_12800160   Sample    T    C        0      0        2 
   2   chr2_12800289     AAsi    G    A        0      0        2 
   2   chr2_12800289     AKia    G    A        0      0        2 
   2   chr2_12800289     AOna    G    A        0      0        2 
   2   chr2_12800289     ASom    G    A        0      0        2 
   2   chr2_12800289     HCab    G    A        1      2        2 
   2   chr2_12800289     HPrz    G    A        1      2        2 
   2   chr2_12800289     ZBoe    G    A        0      0        2 
   2   chr2_12800289     ZGre    G    A        0      0        2 
   2   chr2_12800289     ZHar    G    A        0      0        2 
   2   chr2_12800289   Sample    G    A        1      2        2 
   2   chr2_12807887     AAsi    C    T        0      0        2 
   2   chr2_12807887     AKia    C    T        0      0        2 
   2   chr2_12807887     AOna    C    T        0      0        2 
   2   chr2_12807887     ASom    C    T        0      0        2 
   2   chr2_12807887     HCab    C    T        1      2        2 
   2   chr2_12807887     HPrz    C    T        1      2        2 
   2   chr2_12807887     ZBoe    C    T        0      0        2 
   2   chr2_12807887     ZGre    C    T        0      0        2 
   2   chr2_12807887     ZHar    C    T        0      0        2 
   2   chr2_12807887   Sample    C    T        1      2        2 
   2   chr2_12810299     AAsi    C    T        0      0        2 
   2   chr2_12810299     AKia    C    T        0      0        2 
   2   chr2_12810299     AOna    C    T        0      0        2 
   2   chr2_12810299     ASom    C    T        0      0        2 
   2   chr2_12810299     HCab    C    T        0      0        2 
   2   chr2_12810299     HPrz    C    T        0      0        2 
   2   chr2_12810299     ZBoe    C    T      0.5      1        2 
   2   chr2_12810299     ZGre    C    T        0      0        2 
   2   chr2_12810299     ZHar    C    T        0      0        2 
   2   chr2_12810299   Sample    C    T        0      0        2 
   2   chr2_12810769     AAsi    G    T        0      0        2 
   2   chr2_12810769     AKia    G    T        0      0        2 
   2   chr2_12810769     AOna    G    T        0      0        2 
   2   chr2_12810769     ASom    G    T        0      0        2 
   2   chr2_12810769     HCab    G    T      0.5      1        2 
   2   chr2_12810769     HPrz    G    T      0.5      1        2 
   2   chr2_12810769     ZBoe    G    T        0      0        2 
   2   chr2_12810769     ZGre    G    T        0      0        2 
   2   chr2_12810769     ZHar    G    T        0      0        2 
   2   chr2_12810769   Sample    G    T        0      0        2 
   2   chr2_12816459     AAsi    T    C        0      0        2 
   2   chr2_12816459     AKia    T    C        0      0        2 
   2   chr2_12816459     AOna    T    C        0      0        2 
   2   chr2_12816459     ASom    T    C        0      0        2 
   2   chr2_12816459     HCab    T    C        1      2        2 
   2   chr2_12816459     HPrz    T    C        1      2        2 
   2   chr2_12816459     ZBoe    T    C        0      0        2 
   2   chr2_12816459     ZGre    T    C        0      0        2 
   2   chr2_12816459     ZHar    T    C        0      0        2 
   2   chr2_12816459   Sample    T    C        1      2        2 
   2   chr2_12821567     AAsi    G    A        0      0        2 
   2   chr2_12821567     AKia    G    A        1      2        2 
   2   chr2_12821567     AOna    G    A        1      2        2 
   2   chr2_12821567     ASom    G    A        0      0        2 
   2   chr2_12821567     HCab    G    A        0      0        2 
   2   chr2_12821567     HPrz    G    A        0      0        2 
   2   chr2_12821567     ZBoe    G    A        0      0        2 
   2   chr2_12821567     ZGre    G    A        0      0        2 
   2   chr2_12821567     ZHar    G    A        0      0        2 
   2   chr2_12821567   Sample    G    A        0      0        2 
   2   chr2_12821970     AAsi    G    T        0      0        2 
   2   chr2_12821970     AKia    G    T        1      2        2 
   2   chr2_12821970     AOna    G    T        0      0        2 
   2   chr2_12821970     ASom    G    T        0      0        2 
   2   chr2_12821970     HCab    G    T        0      0        2 
   2   chr2_12821970     HPrz    G    T        0      0        2 
   2   chr2_12821970     ZBoe    G    T        0      0        2 
   2   chr2_12821970     ZGre    G    T        0      0        2 
   2   chr2_12821970     ZHar    G    T        0      0        2 
   2   chr2_12821970   Sample    G    T        0      0        2 
   2   chr2_12822597     AAsi    A    C        0      0        2 
   2   chr2_12822597     AKia    A    C        0      0        2 
   2   chr2_12822597     AOna    A    C      0.5      1        2 
   2   chr2_12822597     ASom    A    C        0      0        2 
   2   chr2_12822597     HCab    A    C        0      0        2 
   2   chr2_12822597     HPrz    A    C        0      0        2 
   2   chr2_12822597     ZBoe    A    C        0      0        2 
   2   chr2_12822597     ZGre    A    C        0      0        2 
   2   chr2_12822597     ZHar    A    C        0      0        2 
   2   chr2_12822597   Sample    A    C        0      0        2 
   2   chr2_12830021     AAsi    T    C        0      0        2 
   2   chr2_12830021     AKia    T    C        0      0        2 
   2   chr2_12830021     AOna    T    C      0.5      1        2 
   2   chr2_12830021     ASom    T    C        0      0        2 
   2   chr2_12830021     HCab    T    C        0      0        2 
   2   chr2_12830021     HPrz    T    C        0      0        2 
   2   chr2_12830021     ZBoe    T    C        0      0        2 
   2   chr2_12830021     ZGre    T    C        0      0        2 
   2   chr2_12830021     ZHar    T    C        0      0        2 
   2   chr2_12830021   Sample    T    C        0      0        2 
   2   chr2_12831682     AAsi    G    A        0      0        2 
   2   chr2_12831682     AKia    G    A        1      2        2 
   2   chr2_12831682     AOna    G    A        1      2        2 
   2   chr2_12831682     ASom    G    A        0      0        2 
   2   chr2_12831682     HCab    G    A        0      0        2 
   2   chr2_12831682     HPrz    G    A        0      0        2 
   2   chr2_12831682     ZBoe    G    A        0      0        2 
   2   chr2_12831682     ZGre    G    A        0      0        2 
   2   chr2_12831682     ZHar    G    A        0      0        2 
   2   chr2_12831682   Sample    G    A        0      0        2 
   2   chr2_12839404     AAsi    C    T        0      0        2 
   2   chr2_12839404     AKia    C    T        1      2        2 
   2   chr2_12839404     AOna    C    T        1      2        2 
   2   chr2_12839404     ASom    C    T        0      0        2 
   2   chr2_12839404     HCab    C    T        0      0        2 
   2   chr2_12839404     HPrz    C    T        0      0        2 
   2   chr2_12839404     ZBoe    C    T        0      0        2 
   2   chr2_12839404     ZGre    C    T        0      0        2 
   2   chr2_12839404     ZHar    C    T        0      0        2 
   2   chr2_12839404   Sample    C    T        0      0        2 
   2   chr2_12869718     AAsi    C    T        0      0        2 
   2   chr2_12869718     AKia    C    T        1      2        2 
   2   chr2_12869718     AOna    C    T        0      0        2 
   2   chr2_12869718     ASom    C    T        0      0        2 
   2   chr2_12869718     HCab    C    T        0      0        2 
   2   chr2_12869718     HPrz    C    T        0      0        2 
   2   chr2_12869718     ZBoe    C    T        0      0        2 
   2   chr2_12869718     ZGre    C    T        0      0        2 
   2   chr2_12869718     ZHar    C    T        0      0        2 
   2   chr2_12869718   Sample    C    T        0      0        2 
   2   chr2_12874813     AAsi    C    G        0      0        2 
   2   chr2_12874813     AKia    C    G        0      0        2 
   2   chr2_12874813     AOna    C    G        0      0        2 
   2   chr2_12874813     ASom    C    G        0      0        2 
   2   chr2_12874813     HCab    C    G        1      2        2 
   2   chr2_12874813     HPrz    C    G        1      2        2 
   2   chr2_12874813     ZBoe    C    G        0      0        2 
   2   chr2_12874813     ZGre    C    G        0      0        2 
   2   chr2_12874813     ZHar    C    G        0      0        2 
   2   chr2_12874813   Sample    C    G        1      2        2 
   2   chr2_12875902     AAsi    T    C        0      0        2 
   2   chr2_12875902     AKia    T    C        0      0        2 
   2   chr2_12875902     AOna    T    C        0      0        2 
   2   chr2_12875902     ASom    T    C        0      0        2 
   2   chr2_12875902     HCab    T    C        1      2        2 
   2   chr2_12875902     HPrz    T    C        1      2        2 
   2   chr2_12875902     ZBoe    T    C        0      0        2 
   2   chr2_12875902     ZGre    T    C        0      0        2 
   2   chr2_12875902     ZHar    T    C        0      0        2 
   2   chr2_12875902   Sample    T    C        1      2        2 
   2   chr2_12880681     AAsi    C    T        0      0        2 
   2   chr2_12880681     AKia    C    T        0      0        2 
   2   chr2_12880681     AOna    C    T        0      0        2 
   2   chr2_12880681     ASom    C    T        0      0        2 
   2   chr2_12880681     HCab    C    T        1      2        2 
   2   chr2_12880681     HPrz    C    T        1      2        2 
   2   chr2_12880681     ZBoe    C    T        0      0        2 
   2   chr2_12880681     ZGre    C    T        0      0        2 
   2   chr2_12880681     ZHar    C    T        0      0        2 
   2   chr2_12880681   Sample    C    T        1      2        2 
   2   chr2_12882852     AAsi    T    A        0      0        2 
   2   chr2_12882852     AKia    T    A        0      0        2 
   2   chr2_12882852     AOna    T    A        0      0        2 
   2   chr2_12882852     ASom    T    A        0      0        2 
   2   chr2_12882852     HCab    T    A        0      0        2 
   2   chr2_12882852     HPrz    T    A      0.5      1        2 
   2   chr2_12882852     ZBoe    T    A        0      0        2 
   2   chr2_12882852     ZGre    T    A        0      0        2 
   2   chr2_12882852     ZHar    T    A        0      0        2 
   2   chr2_12882852   Sample    T    A        0      0        2 
   2   chr2_12884381     AAsi    G    A        0      0        2 
   2   chr2_12884381     AKia    G    A        0      0        2 
   2   chr2_12884381     AOna    G    A        0      0        2 
   2   chr2_12884381     ASom    G    A        0      0        2 
   2   chr2_12884381     HCab    G    A        1      2        2 
   2   chr2_12884381     HPrz    G    A        1      2        2 
   2   chr2_12884381     ZBoe    G    A        0      0        2 
   2   chr2_12884381     ZGre    G    A        0      0        2 
   2   chr2_12884381     ZHar    G    A        0      0        2 
   2   chr2_12884381   Sample    G    A        1      2        2 
   2   chr2_12892150     AAsi    C    T        0      0        2 
   2   chr2_12892150     AKia    C    T        0      0        2 
   2   chr2_12892150     AOna    C    T        0      0        2 
   2   chr2_12892150     ASom    C    T        0      0        2 
   2   chr2_12892150     HCab    C    T        1      2        2 
   2   chr2_12892150     HPrz    C    T        1      2        2 
   2   chr2_12892150     ZBoe    C    T        0      0        2 
   2   chr2_12892150     ZGre    C    T        0      0        2 
   2   chr2_12892150     ZHar    C    T        0      0        2 
   2   chr2_12892150   Sample    C    T        1      2        2 
   2   chr2_12893404     AAsi    G    A        0      0        2 
   2   chr2_12893404     AKia    G    A        0      0        2 
   2   chr2_12893404     AOna    G    A        0      0        2 
   2   chr2_12893404     ASom    G    A        0      0        2 
   2   chr2_12893404     HCab    G    A        0      0        2 
   2   chr2_12893404     HPrz    G    A      0.5      1        2 
   2   chr2_12893404     ZBoe    G    A        0      0        2 
   2   chr2_12893404     ZGre    G    A        0      0        2 
   2   chr2_12893404     ZHar    G    A        0      0        2 
   2   chr2_12893404   Sample    G    A        0      0        2 
   2   chr2_12894070     AAsi    C    A        0      0        2 
   2   chr2_12894070     AKia    C    A        0      0        2 
   2   chr2_12894070     AOna    C    A        0      0        2 
   2   chr2_12894070     ASom    C    A        0      0        2 
   2   chr2_12894070     HCab    C    A        1      2        2 
   2   chr2_12894070     HPrz    C    A        1      2        2 
   2   chr2_12894070     ZBoe    C    A        0      0        2 
   2   chr2_12894070     ZGre    C    A        0      0        2 
   2   chr2_12894070     ZHar    C    A        0      0        2 
   2   chr2_12894070   Sample    C    A        1      2        2 
   2   chr2_12901613     AAsi    T    C        0      0        2 
   2   chr2_12901613     AKia    T    C        0      0        2 
   2   chr2_12901613     AOna    T    C        0      0        2 
   2   chr2_12901613     ASom    T    C        0      0        2 
   2   chr2_12901613     HCab    T    C        1      2        2 
   2   chr2_12901613     HPrz    T    C        1      2        2 
   2   chr2_12901613     ZBoe    T    C        0      0        2 
   2   chr2_12901613     ZGre    T    C        0      0        2 
   2   chr2_12901613     ZHar    T    C        0      0        2 
   2   chr2_12901613   Sample    T    C        1      2        2 
   2   chr2_12908465     AAsi    C    A        0      0        2 
   2   chr2_12908465     AKia    C    A        0      0        2 
   2   chr2_12908465     AOna    C    A        0      0        2 
   2   chr2_12908465     ASom    C    A        0      0        2 
   2   chr2_12908465     HCab    C    A      0.5      1        2 
   2   chr2_12908465     HPrz    C    A        0      0        2 
   2   chr2_12908465     ZBoe    C    A        0      0        2 
   2   chr2_12908465     ZGre    C    A        0      0        2 
   2   chr2_12908465     ZHar    C    A        0      0        2 
   2   chr2_12908465   Sample    C    A        0      0        2 
   2   chr2_12912518     AAsi    A    G      0.5      1        2 
   2   chr2_12912518     AKia    A    G        0      0        2 
   2   chr2_12912518     AOna    A    G        0      0        2 
   2   chr2_12912518     ASom    A    G        1      2        2 
   2   chr2_12912518     HCab    A    G        0      0        2 
   2   chr2_12912518     HPrz    A    G        0      0        2 
   2   chr2_12912518     ZBoe    A    G        0      0        2 
   2   chr2_12912518     ZGre    A    G        0      0        2 
   2   chr2_12912518     ZHar    A    G        0      0        2 
   2   chr2_12912518   Sample    A    G        0      0        2 
   2   chr2_12912753     AAsi    T    G        0      0        2 
   2   chr2_12912753     AKia    T    G        0      0        2 
   2   chr2_12912753     AOna    T    G        0      0        2 
   2   chr2_12912753     ASom    T    G        0      0        2 
   2   chr2_12912753     HCab    T    G        1      2        2 
   2   chr2_12912753     HPrz    T    G        1      2        2 
   2   chr2_12912753     ZBoe    T    G        0      0        2 
   2   chr2_12912753     ZGre    T    G        0      0        2 
   2   chr2_12912753     ZHar    T    G        0      0        2 
   2   chr2_12912753   Sample    T    G        1      2        2 
   2   chr2_12925030     AAsi    C    G        0      0        2 
   2   chr2_12925030     AKia    C    G        0      0        2 
   2   chr2_12925030     AOna    C    G        0      0        2 
   2   chr2_12925030     ASom    C    G        0      0        2 
   2   chr2_12925030     HCab    C    G        0      0        2 
   2   chr2_12925030     HPrz    C    G        0      0        2 
   2   chr2_12925030     ZBoe    C    G        1      2        2 
   2   chr2_12925030     ZGre    C    G        0      0        2 
   2   chr2_12925030     ZHar    C    G        0      0        2 
   2   chr2_12925030   Sample    C    G        0      0        2 
   2   chr2_12926554     AAsi    T    C        0      0        2 
   2   chr2_12926554     AKia    T    C        1      2        2 
   2   chr2_12926554     AOna    T    C        0      0        2 
   2   chr2_12926554     ASom    T    C        0      0        2 
   2   chr2_12926554     HCab    T    C        0      0        2 
   2   chr2_12926554     HPrz    T    C        0      0        2 
   2   chr2_12926554     ZBoe    T    C        0      0        2 
   2   chr2_12926554     ZGre    T    C        0      0        2 
   2   chr2_12926554     ZHar    T    C        0      0        2 
   2   chr2_12926554   Sample    T    C        0      0        2 
   2   chr2_12929586     AAsi    T    A        0      0        2 
   2   chr2_12929586     AKia    T    A        0      0        2 
   2   chr2_12929586     AOna    T    A        0      0        2 
   2   chr2_12929586     ASom    T    A        0      0        2 
   2   chr2_12929586     HCab    T    A      0.5      1        2 
   2   chr2_12929586     HPrz    T    A        0      0        2 
   2   chr2_12929586     ZBoe    T    A        0      0        2 
   2   chr2_12929586     ZGre    T    A        0      0        2 
   2   chr2_12929586     ZHar    T    A        0      0        2 
   2   chr2_12929586   Sample    T    A        0      0        2 
   2   chr2_12941091     AAsi    T    C        0      0        2 
   2   chr2_12941091     AKia    T    C        0      0        2 
   2   chr2_12941091     AOna    T    C        0      0        2 
   2   chr2_12941091     ASom    T    C        0      0        2 
   2   chr2_12941091     HCab    T    C      0.5      1        2 
   2   chr2_12941091     HPrz    T    C        1      2        2 
   2   chr2_12941091     ZBoe    T    C        0      0        2 
   2   chr2_12941091     ZGre    T    C        0      0        2 
   2   chr2_12941091     ZHar    T    C        0      0        2 
   2   chr2_12941091   Sample    T    C        0      0        2 
   2   chr2_12945536     AAsi    C    T        0      0        2 
   2   chr2_12945536     AKia    C    T        0      0        2 
   2   chr2_12945536     AOna    C    T        0      0        2 
   2   chr2_12945536     ASom    C    T        0      0        2 
   2   chr2_12945536     HCab    C    T        1      2        2 
   2   chr2_12945536     HPrz    C    T        1      2        2 
   2   chr2_12945536     ZBoe    C    T        0      0        2 
   2   chr2_12945536     ZGre    C    T        0      0        2 
   2   chr2_12945536     ZHar    C    T        0      0        2 
   2   chr2_12945536   Sample    C    T        1      2        2 
   2   chr2_12961874     AAsi    G    A        0      0        2 
   2   chr2_12961874     AKia    G    A        1      2        2 
   2   chr2_12961874     AOna    G    A      0.5      1        2 
   2   chr2_12961874     ASom    G    A        0      0        2 
   2   chr2_12961874     HCab    G    A        0      0        2 
   2   chr2_12961874     HPrz    G    A        0      0        2 
   2   chr2_12961874     ZBoe    G    A        0      0        2 
   2   chr2_12961874     ZGre    G    A        0      0        2 
   2   chr2_12961874     ZHar    G    A        0      0        2 
   2   chr2_12961874   Sample    G    A        0      0        2 
   2   chr2_12964889     AAsi    C    A        0      0        2 
   2   chr2_12964889     AKia    C    A        0      0        2 
   2   chr2_12964889     AOna    C    A        0      0        2 
   2   chr2_12964889     ASom    C    A        0      0        2 
   2   chr2_12964889     HCab    C    A        0      0        2 
   2   chr2_12964889     HPrz    C    A        0      0        2 
   2   chr2_12964889     ZBoe    C    A        1      2        2 
   2   chr2_12964889     ZGre    C    A        0      0        2 
   2   chr2_12964889     ZHar    C    A        1      2        2 
   2   chr2_12964889   Sample    C    A        0      0        2 
   2   chr2_12965180     AAsi    C    T        0      0        2 
   2   chr2_12965180     AKia    C    T        0      0        2 
   2   chr2_12965180     AOna    C    T      0.5      1        2 
   2   chr2_12965180     ASom    C    T        0      0        2 
   2   chr2_12965180     HCab    C    T        0      0        2 
   2   chr2_12965180     HPrz    C    T        0      0        2 
   2   chr2_12965180     ZBoe    C    T        0      0        2 
   2   chr2_12965180     ZGre    C    T        0      0        2 
   2   chr2_12965180     ZHar    C    T        0      0        2 
   2   chr2_12965180   Sample    C    T        0      0        2 
   2   chr2_12980794     AAsi    C    T        0      0        2 
   2   chr2_12980794     AKia    C    T        0      0        2 
   2   chr2_12980794     AOna    C    T        0      0        2 
   2   chr2_12980794     ASom    C    T        0      0        2 
   2   chr2_12980794     HCab    C    T        1      2        2 
   2   chr2_12980794     HPrz    C    T        1      2        2 
   2   chr2_12980794     ZBoe    C    T        0      0        2 
   2   chr2_12980794     ZGre    C    T        0      0        2 
   2   chr2_12980794     ZHar    C    T        0      0        2 
   2   chr2_12980794   Sample    C    T        1      2        2 
   2   chr2_12980829     AAsi    T    G        0      0        2 
   2   chr2_12980829     AKia    T    G        0      0        2 
   2   chr2_12980829     AOna    T    G        0      0        2 
   2   chr2_12980829     ASom    T    G        0      0        2 
   2   chr2_12980829     HCab    T    G        1      2        2 
   2   chr2_12980829     HPrz    T    G        1      2        2 
   2   chr2_12980829     ZBoe    T    G        0      0        2 
   2   chr2_12980829     ZGre    T    G        0      0        2 
   2   chr2_12980829     ZHar    T    G        0      0        2 
   2   chr2_12980829   Sample    T    G        1      2        2 
   2   chr2_12993813     AAsi    C    G        0      0        2 
   2   chr2_12993813     AKia    C    G        0      0        2 
   2   chr2_12993813     AOna    C    G        0      0        2 
   2   chr2_12993813     ASom    C    G        0      0        2 
   2   chr2_12993813     HCab    C    G        1      2        2 
   2   chr2_12993813     HPrz    C    G        1      2        2 
   2   chr2_12993813     ZBoe    C    G        0      0        2 
   2   chr2_12993813     ZGre    C    G        0      0        2 
   2   chr2_12993813     ZHar    C    G        0      0        2 
   2   chr2_12993813   Sample    C    G        1      2        2 
   2   chr2_12994741     AAsi    T    C        0      0        2 
   2   chr2_12994741     AKia    T    C        0      0        2 
   2   chr2_12994741     AOna    T    C        0      0        2 
   2   chr2_12994741     ASom    T    C        0      0        2 
   2   chr2_12994741     HCab    T    C        0      0        2 
   2   chr2_12994741     HPrz    T    C        0      0        2 
   2   chr2_12994741     ZBoe    T    C      0.5      1        2 
   2   chr2_12994741     ZGre    T    C        0      0        2 
   2   chr2_12994741     ZHar    T    C        0      0        2 
   2   chr2_12994741   Sample    T    C        0      0        2 
   2   chr2_13000426     AAsi    A    C        0      0        2 
   2   chr2_13000426     AKia    A    C        0      0        2 
   2   chr2_13000426     AOna    A    C        0      0        2 
   2   chr2_13000426     ASom    A    C        0      0        2 
   2   chr2_13000426     HCab    A    C        1      2        2 
   2   chr2_13000426     HPrz    A    C        1      2        2 
   2   chr2_13000426     ZBoe    A    C        0      0        2 
   2   chr2_13000426     ZGre    A    C        0      0        2 
   2   chr2_13000426     ZHar    A    C        0      0        2 
   2   chr2_13000426   Sample    A    C        1      2        2 
   2   chr2_13014220     AAsi    G    A        0      0        2 
   2   chr2_13014220     AKia    G    A        0      0        2 
   2   chr2_13014220     AOna    G    A        0      0        2 
   2   chr2_13014220     ASom    G    A        0      0        2 
   2   chr2_13014220     HCab    G    A        0      0        2 
   2   chr2_13014220     HPrz    G    A        0      0        2 
   2   chr2_13014220     ZBoe    G    A        1      2        2 
   2   chr2_13014220     ZGre    G    A        0      0        2 
   2   chr2_13014220     ZHar    G    A        0      0        2 
   2   chr2_13014220   Sample    G    A        0      0        2 
   2   chr2_13014633     AAsi    C    A        0      0        2 
   2   chr2_13014633     AKia    C    A        0      0        2 
   2   chr2_13014633     AOna    C    A        0      0        2 
   2   chr2_13014633     ASom    C    A        0      0        2 
   2   chr2_13014633     HCab    C    A        0      0        2 
   2   chr2_13014633     HPrz    C    A      0.5      1        2 
   2   chr2_13014633     ZBoe    C    A        0      0        2 
   2   chr2_13014633     ZGre    C    A        0      0        2 
   2   chr2_13014633     ZHar    C    A        0      0        2 
   2   chr2_13014633   Sample    C    A        0      0        2 
   2   chr2_13025594     AAsi    C    T        0      0        2 
   2   chr2_13025594     AKia    C    T        0      0        2 
   2   chr2_13025594     AOna    C    T        0      0        2 
   2   chr2_13025594     ASom    C    T        0      0        2 
   2   chr2_13025594     HCab    C    T        1      2        2 
   2   chr2_13025594     HPrz    C    T        1      2        2 
   2   chr2_13025594     ZBoe    C    T        0      0        2 
   2   chr2_13025594     ZGre    C    T        0      0        2 
   2   chr2_13025594     ZHar    C    T        0      0        2 
   2   chr2_13025594   Sample    C    T        1      2        2 
   2   chr2_13028255     AAsi    G    A        0      0        2 
   2   chr2_13028255     AKia    G    A      0.5      1        2 
   2   chr2_13028255     AOna    G    A      0.5      1        2 
   2   chr2_13028255     ASom    G    A        0      0        2 
   2   chr2_13028255     HCab    G    A        0      0        2 
   2   chr2_13028255     HPrz    G    A        0      0        2 
   2   chr2_13028255     ZBoe    G    A        0      0        2 
   2   chr2_13028255     ZGre    G    A        0      0        2 
   2   chr2_13028255     ZHar    G    A        0      0        2 
   2   chr2_13028255   Sample    G    A        0      0        2 
   2   chr2_13042930     AAsi    C    T        0      0        2 
   2   chr2_13042930     AKia    C    T        0      0        2 
   2   chr2_13042930     AOna    C    T        0      0        2 
   2   chr2_13042930     ASom    C    T        0      0        2 
   2   chr2_13042930     HCab    C    T        1      2        2 
   2   chr2_13042930     HPrz    C    T        1      2        2 
   2   chr2_13042930     ZBoe    C    T        0      0        2 
   2   chr2_13042930     ZGre    C    T        0      0        2 
   2   chr2_13042930     ZHar    C    T        0      0        2 
   2   chr2_13042930   Sample    C    T        1      2        2 
   2   chr2_13045038     AAsi    C    T        0      0        2 
   2   chr2_13045038     AKia    C    T        0      0        2 
   2   chr2_13045038     AOna    C    T        0      0        2 
   2   chr2_13045038     ASom    C    T        0      0        2 
   2   chr2_13045038     HCab    C    T        0      0        2 
   2   chr2_13045038     HPrz    C    T      0.5      1        2 
   2   chr2_13045038     ZBoe    C    T        0      0        2 
   2   chr2_13045038     ZGre    C    T        0      0        2 
   2   chr2_13045038     ZHar    C    T        0      0        2 
   2   chr2_13045038   Sample    C    T        0      0        2 
   2   chr2_13055547     AAsi    T    C        0      0        2 
   2   chr2_13055547     AKia    T    C        0      0        2 
   2   chr2_13055547     AOna    T    C        0      0        2 
   2   chr2_13055547     ASom    T    C        0      0        2 
   2   chr2_13055547     HCab    T    C        0      0        2 
   2   chr2_13055547     HPrz    T    C        0      0        2 
   2   chr2_13055547     ZBoe    T    C        1      2        2 
   2   chr2_13055547     ZGre    T    C        0      0        2 
   2   chr2_13055547     ZHar    T    C        1      2        2 
   2   chr2_13055547   Sample    T    C        0      0        2 
   2   chr2_13063615     AAsi    T    C        0      0        2 
   2   chr2_13063615     AKia    T    C        0      0        2 
   2   chr2_13063615     AOna    T    C      0.5      1        2 
   2   chr2_13063615     ASom    T    C        0      0        2 
   2   chr2_13063615     HCab    T    C        0      0        2 
   2   chr2_13063615     HPrz    T    C        0      0        2 
   2   chr2_13063615     ZBoe    T    C        0      0        2 
   2   chr2_13063615     ZGre    T    C        0      0        2 
   2   chr2_13063615     ZHar    T    C        0      0        2 
   2   chr2_13063615   Sample    T    C        0      0        2 
   2   chr2_13066019     AAsi    G    A        0      0        2 
   2   chr2_13066019     AKia    G    A        0      0        2 
   2   chr2_13066019     AOna    G    A      0.5      1        2 
   2   chr2_13066019     ASom    G    A        0      0        2 
   2   chr2_13066019     HCab    G    A        0      0        2 
   2   chr2_13066019     HPrz    G    A        0      0        2 
   2   chr2_13066019     ZBoe    G    A        0      0        2 
   2   chr2_13066019     ZGre    G    A        0      0        2 
   2   chr2_13066019     ZHar    G    A        0      0        2 
   2   chr2_13066019   Sample    G    A        0      0        2 
   2   chr2_13067359     AAsi    A    G        0      0        2 
   2   chr2_13067359     AKia    A    G      0.5      1        2 
   2   chr2_13067359     AOna    A    G        0      0        2 
   2   chr2_13067359     ASom    A    G        0      0        2 
   2   chr2_13067359     HCab    A    G        0      0        2 
   2   chr2_13067359     HPrz    A    G        0      0        2 
   2   chr2_13067359     ZBoe    A    G        0      0        2 
   2   chr2_13067359     ZGre    A    G        0      0        2 
   2   chr2_13067359     ZHar    A    G        0      0        2 
   2   chr2_13067359   Sample    A    G        0      0        2 
   2   chr2_13089056     AAsi    T    C        0      0        2 
   2   chr2_13089056     AKia    T    C        0      0        2 
   2   chr2_13089056     AOna    T    C        0      0        2 
   2   chr2_13089056     ASom    T    C        0      0        2 
   2   chr2_13089056     HCab    T    C        0      0        2 
   2   chr2_13089056     HPrz    T    C        0      0        2 
   2   chr2_13089056     ZBoe    T    C        0      0        2 
   2   chr2_13089056     ZGre    T    C        1      2        2 
   2   chr2_13089056     ZHar    T    C        0      0        2 
   2   chr2_13089056   Sample    T    C        0      0        2 
   2   chr2_13097635     AAsi    C    G        0      0        2 
   2   chr2_13097635     AKia    C    G        0      0        2 
   2   chr2_13097635     AOna    C    G        0      0        2 
   2   chr2_13097635     ASom    C    G        0      0        2 
   2   chr2_13097635     HCab    C    G        0      0        2 
   2   chr2_13097635     HPrz    C    G        0      0        2 
   2   chr2_13097635     ZBoe    C    G        0      0        2 
   2   chr2_13097635     ZGre    C    G        0      0        2 
   2   chr2_13097635     ZHar    C    G      0.5      1        2 
   2   chr2_13097635   Sample    C    G        0      0        2 
   2   chr2_13100807     AAsi    T    C        0      0        2 
   2   chr2_13100807     AKia    T    C        0      0        2 
   2   chr2_13100807     AOna    T    C        0      0        2 
   2   chr2_13100807     ASom    T    C        0      0        2 
   2   chr2_13100807     HCab    T    C        1      2        2 
   2   chr2_13100807     HPrz    T    C        1      2        2 
   2   chr2_13100807     ZBoe    T    C        0      0        2 
   2   chr2_13100807     ZGre    T    C        0      0        2 
   2   chr2_13100807     ZHar    T    C        0      0        2 
   2   chr2_13100807   Sample    T    C        1      2        2 
   2   chr2_13110102     AAsi    A    C      0.5      1        2 
   2   chr2_13110102     AKia    A    C        0      0        2 
   2   chr2_13110102     AOna    A    C        0      0        2 
   2   chr2_13110102     ASom    A    C        0      0        2 
   2   chr2_13110102     HCab    A    C        0      0        2 
   2   chr2_13110102     HPrz    A    C        0      0        2 
   2   chr2_13110102     ZBoe    A    C        0      0        2 
   2   chr2_13110102     ZGre    A    C        0      0        2 
   2   chr2_13110102     ZHar    A    C        0      0        2 
   2   chr2_13110102   Sample    A    C        0      0        2 
   2   chr2_13112791     AAsi    G    A        0      0        2 
   2   chr2_13112791     AKia    G    A        0      0        2 
   2   chr2_13112791     AOna    G    A      0.5      1        2 
   2   chr2_13112791     ASom    G    A        0      0        2 
   2   chr2_13112791     HCab    G    A        0      0        2 
   2   chr2_13112791     HPrz    G    A        0      0        2 
   2   chr2_13112791     ZBoe    G    A        0      0        2 
   2   chr2_13112791     ZGre    G    A        0      0        2 
   2   chr2_13112791     ZHar    G    A        0      0        2 
   2   chr2_13112791   Sample    G    A        0      0        2 
   2   chr2_13122707     AAsi    T    C        0      0        2 
   2   chr2_13122707     AKia    T    C        0      0        2 
   2   chr2_13122707     AOna    T    C        0      0        2 
   2   chr2_13122707     ASom    T    C        0      0        2 
   2   chr2_13122707     HCab    T    C        1      2        2 
   2   chr2_13122707     HPrz    T    C        1      2        2 
   2   chr2_13122707     ZBoe    T    C        0      0        2 
   2   chr2_13122707     ZGre    T    C        0      0        2 
   2   chr2_13122707     ZHar    T    C        0      0        2 
   2   chr2_13122707   Sample    T    C        1      2        2 
   2   chr2_13131596     AAsi    G    A        1      2        2 
   2   chr2_13131596     AKia    G    A        0      0        2 
   2   chr2_13131596     AOna    G    A        0      0        2 
   2   chr2_13131596     ASom    G    A        1      2        2 
   2   chr2_13131596     HCab    G    A        0      0        2 
   2   chr2_13131596     HPrz    G    A        0      0        2 
   2   chr2_13131596     ZBoe    G    A        0      0        2 
   2   chr2_13131596     ZGre    G    A        0      0        2 
   2   chr2_13131596     ZHar    G    A        0      0        2 
   2   chr2_13131596   Sample    G    A        0      0        2 
   2   chr2_13134354     AAsi    T    A        0      0        2 
   2   chr2_13134354     AKia    T    A      0.5      1        2 
   2   chr2_13134354     AOna    T    A        0      0        2 
   2   chr2_13134354     ASom    T    A        0      0        2 
   2   chr2_13134354     HCab    T    A        0      0        2 
   2   chr2_13134354     HPrz    T    A        0      0        2 
   2   chr2_13134354     ZBoe    T    A        0      0        2 
   2   chr2_13134354     ZGre    T    A        0      0        2 
   2   chr2_13134354     ZHar    T    A        0      0        2 
   2   chr2_13134354   Sample    T    A        0      0        2 
   2   chr2_13139435     AAsi    T    C        0      0        2 
   2   chr2_13139435     AKia    T    C        0      0        2 
   2   chr2_13139435     AOna    T    C      0.5      1        2 
   2   chr2_13139435     ASom    T    C        0      0        2 
   2   chr2_13139435     HCab    T    C        0      0        2 
   2   chr2_13139435     HPrz    T    C        0      0        2 
   2   chr2_13139435     ZBoe    T    C        0      0        2 
   2   chr2_13139435     ZGre    T    C        0      0        2 
   2   chr2_13139435     ZHar    T    C        0      0        2 
   2   chr2_13139435   Sample    T    C        0      0        2 
   2   chr2_13140302     AAsi    G    A        0      0        2 
   2   chr2_13140302     AKia    G    A        0      0        2 
   2   chr2_13140302     AOna    G    A        0      0        2 
   2   chr2_13140302     ASom    G    A        0      0        2 
   2   chr2_13140302     HCab    G    A        1      2        2 
   2   chr2_13140302     HPrz    G    A        1      2        2 
   2   chr2_13140302     ZBoe    G    A        0      0        2 
   2   chr2_13140302     ZGre    G    A        0      0        2 
   2   chr2_13140302     ZHar    G    A        0      0        2 
   2   chr2_13140302   Sample    G    A        1      2        2 
   2   chr2_13143062     AAsi    T    C      0.5      1        2 
   2   chr2_13143062     AKia    T    C        0      0        2 
   2   chr2_13143062     AOna    T    C        0      0        2 
   2   chr2_13143062     ASom    T    C        0      0        2 
   2   chr2_13143062     HCab    T    C        0      0        2 
   2   chr2_13143062     HPrz    T    C        0      0        2 
   2   chr2_13143062     ZBoe    T    C        0      0        2 
   2   chr2_13143062     ZGre    T    C        0      0        2 
   2   chr2_13143062     ZHar    T    C        0      0        2 
   2   chr2_13143062   Sample    T    C        0      0        2 
   2   chr2_13144067     AAsi    T    C        1      2        2 
   2   chr2_13144067     AKia    T    C        1      2        2 
   2   chr2_13144067     AOna    T    C        1      2        2 
   2   chr2_13144067     ASom    T    C        1      2        2 
   2   chr2_13144067     HCab    T    C        0      0        2 
   2   chr2_13144067     HPrz    T    C        0      0        2 
   2   chr2_13144067     ZBoe    T    C        0      0        2 
   2   chr2_13144067     ZGre    T    C        0      0        2 
   2   chr2_13144067     ZHar    T    C        0      0        2 
   2   chr2_13144067   Sample    T    C        0      0        2 
   2   chr2_13146241     AAsi    A    G        1      2        2 
   2   chr2_13146241     AKia    A    G        0      0        2 
   2   chr2_13146241     AOna    A    G        0      0        2 
   2   chr2_13146241     ASom    A    G        1      2        2 
   2   chr2_13146241     HCab    A    G        1      2        2 
   2   chr2_13146241     HPrz    A    G        1      2        2 
   2   chr2_13146241     ZBoe    A    G        0      0        2 
   2   chr2_13146241     ZGre    A    G        0      0        2 
   2   chr2_13146241     ZHar    A    G        0      0        2 
   2   chr2_13146241   Sample    A    G        1      2        2 
   2   chr2_13155737     AAsi    T    G        0      0        2 
   2   chr2_13155737     AKia    T    G        0      0        2 
   2   chr2_13155737     AOna    T    G      0.5      1        2 
   2   chr2_13155737     ASom    T    G        0      0        2 
   2   chr2_13155737     HCab    T    G        0      0        2 
   2   chr2_13155737     HPrz    T    G        0      0        2 
   2   chr2_13155737     ZBoe    T    G        0      0        2 
   2   chr2_13155737     ZGre    T    G        0      0        2 
   2   chr2_13155737     ZHar    T    G        0      0        2 
   2   chr2_13155737   Sample    T    G        0      0        2 
   2   chr2_13157381     AAsi    C    G        0      0        2 
   2   chr2_13157381     AKia    C    G        0      0        2 
   2   chr2_13157381     AOna    C    G      0.5      1        2 
   2   chr2_13157381     ASom    C    G        0      0        2 
   2   chr2_13157381     HCab    C    G        0      0        2 
   2   chr2_13157381     HPrz    C    G        0      0        2 
   2   chr2_13157381     ZBoe    C    G        0      0        2 
   2   chr2_13157381     ZGre    C    G        0      0        2 
   2   chr2_13157381     ZHar    C    G        0      0        2 
   2   chr2_13157381   Sample    C    G        0      0        2 
   2   chr2_13164132     AAsi    C    T        0      0        2 
   2   chr2_13164132     AKia    C    T        0      0        2 
   2   chr2_13164132     AOna    C    T        0      0        2 
   2   chr2_13164132     ASom    C    T        0      0        2 
   2   chr2_13164132     HCab    C    T        1      2        2 
   2   chr2_13164132     HPrz    C    T        1      2        2 
   2   chr2_13164132     ZBoe    C    T        0      0        2 
   2   chr2_13164132     ZGre    C    T        0      0        2 
   2   chr2_13164132     ZHar    C    T        0      0        2 
   2   chr2_13164132   Sample    C    T        1      2        2 
   2   chr2_13166183     AAsi    G    A        0      0        2 
   2   chr2_13166183     AKia    G    A        0      0        2 
   2   chr2_13166183     AOna    G    A        0      0        2 
   2   chr2_13166183     ASom    G    A        0      0        2 
   2   chr2_13166183     HCab    G    A        0      0        2 
   2   chr2_13166183     HPrz    G    A        0      0        2 
   2   chr2_13166183     ZBoe    G    A        1      2        2 
   2   chr2_13166183     ZGre    G    A        0      0        2 
   2   chr2_13166183     ZHar    G    A        0      0        2 
   2   chr2_13166183   Sample    G    A        0      0        2 
   2   chr2_13205512     AAsi    T    C        0      0        2 
   2   chr2_13205512     AKia    T    C        0      0        2 
   2   chr2_13205512     AOna    T    C        0      0        2 
   2   chr2_13205512     ASom    T    C        0      0        2 
   2   chr2_13205512     HCab    T    C        0      0        2 
   2   chr2_13205512     HPrz    T    C        0      0        2 
   2   chr2_13205512     ZBoe    T    C        0      0        2 
   2   chr2_13205512     ZGre    T    C        0      0        2 
   2   chr2_13205512     ZHar    T    C      0.5      1        2 
   2   chr2_13205512   Sample    T    C        0      0        2 
   2   chr2_13236484     AAsi    T    G        1      2        2 
   2   chr2_13236484     AKia    T    G      0.5      1        2 
   2   chr2_13236484     AOna    T    G      0.5      1        2 
   2   chr2_13236484     ASom    T    G        1      2        2 
   2   chr2_13236484     HCab    T    G        0      0        2 
   2   chr2_13236484     HPrz    T    G        0      0        2 
   2   chr2_13236484     ZBoe    T    G        1      2        2 
   2   chr2_13236484     ZGre    T    G        0      0        2 
   2   chr2_13236484     ZHar    T    G        1      2        2 
   2   chr2_13236484   Sample    T    G        0      0        2 
   2   chr2_13256619     AAsi    A    G        1      2        2 
   2   chr2_13256619     AKia    A    G        0      0        2 
   2   chr2_13256619     AOna    A    G        0      0        2 
   2   chr2_13256619     ASom    A    G        1      2        2 
   2   chr2_13256619     HCab    A    G        0      0        2 
   2   chr2_13256619     HPrz    A    G        0      0        2 
   2   chr2_13256619     ZBoe    A    G        0      0        2 
   2   chr2_13256619     ZGre    A    G        0      0        2 
   2   chr2_13256619     ZHar    A    G        0      0        2 
   2   chr2_13256619   Sample    A    G        0      0        2 
   2   chr2_13257179     AAsi    T    G        0      0        2 
   2   chr2_13257179     AKia    T    G        0      0        2 
   2   chr2_13257179     AOna    T    G        0      0        2 
   2   chr2_13257179     ASom    T    G        0      0        2 
   2   chr2_13257179     HCab    T    G      0.5      1        2 
   2   chr2_13257179     HPrz    T    G        0      0        2 
   2   chr2_13257179     ZBoe    T    G        0      0        2 
   2   chr2_13257179     ZGre    T    G        0      0        2 
   2   chr2_13257179     ZHar    T    G        0      0        2 
   2   chr2_13257179   Sample    T    G        0      0        2 
   2   chr2_13273791     AAsi    G    A        0      0        2 
   2   chr2_13273791     AKia    G    A        0      0        2 
   2   chr2_13273791     AOna    G    A        0      0        2 
   2   chr2_13273791     ASom    G    A        0      0        2 
   2   chr2_13273791     HCab    G    A        1      2        2 
   2   chr2_13273791     HPrz    G    A        1      2        2 
   2   chr2_13273791     ZBoe    G    A        0      0        2 
   2   chr2_13273791     ZGre    G    A        0      0        2 
   2   chr2_13273791     ZHar    G    A        0      0        2 
   2   chr2_13273791   Sample    G    A        1      2        2 
   2   chr2_13289847     AAsi    T    C        0      0        2 
   2   chr2_13289847     AKia    T    C        0      0        2 
   2   chr2_13289847     AOna    T    C        0      0        2 
   2   chr2_13289847     ASom    T    C        0      0        2 
   2   chr2_13289847     HCab    T    C        0      0        2 
   2   chr2_13289847     HPrz    T    C        0      0        2 
   2   chr2_13289847     ZBoe    T    C        1      2        2 
   2   chr2_13289847     ZGre    T    C        1      2        2 
   2   chr2_13289847     ZHar    T    C        1      2        2 
   2   chr2_13289847   Sample    T    C        0      0        2 
   2   chr2_13289868     AAsi    G    A        0      0        2 
   2   chr2_13289868     AKia    G    A        0      0        2 
   2   chr2_13289868     AOna    G    A        0      0        2 
   2   chr2_13289868     ASom    G    A        0      0        2 
   2   chr2_13289868     HCab    G    A        1      2        2 
   2   chr2_13289868     HPrz    G    A        1      2        2 
   2   chr2_13289868     ZBoe    G    A        0      0        2 
   2   chr2_13289868     ZGre    G    A        0      0        2 
   2   chr2_13289868     ZHar    G    A        0      0        2 
   2   chr2_13289868   Sample    G    A        1      2        2 
   2   chr2_13312308     AAsi    T    C        0      0        2 
   2   chr2_13312308     AKia    T    C      0.5      1        2 
   2   chr2_13312308     AOna    T    C      0.5      1        2 
   2   chr2_13312308     ASom    T    C        0      0        2 
   2   chr2_13312308     HCab    T    C        0      0        2 
   2   chr2_13312308     HPrz    T    C        0      0        2 
   2   chr2_13312308     ZBoe    T    C        0      0        2 
   2   chr2_13312308     ZGre    T    C        0      0        2 
   2   chr2_13312308     ZHar    T    C        0      0        2 
   2   chr2_13312308   Sample    T    C        0      0        2 
   2   chr2_13342720     AAsi    A    G        0      0        2 
   2   chr2_13342720     AKia    A    G      0.5      1        2 
   2   chr2_13342720     AOna    A    G        1      2        2 
   2   chr2_13342720     ASom    A    G        0      0        2 
   2   chr2_13342720     HCab    A    G        0      0        2 
   2   chr2_13342720     HPrz    A    G        0      0        2 
   2   chr2_13342720     ZBoe    A    G        0      0        2 
   2   chr2_13342720     ZGre    A    G        0      0        2 
   2   chr2_13342720     ZHar    A    G        0      0        2 
   2   chr2_13342720   Sample    A    G        0      0        2 
   2   chr2_13344662     AAsi    T    C        1      2        2 
   2   chr2_13344662     AKia    T    C        0      0        2 
   2   chr2_13344662     AOna    T    C        0      0        2 
   2   chr2_13344662     ASom    T    C        1      2        2 
   2   chr2_13344662     HCab    T    C        0      0        2 
   2   chr2_13344662     HPrz    T    C        0      0        2 
   2   chr2_13344662     ZBoe    T    C        0      0        2 
   2   chr2_13344662     ZGre    T    C        0      0        2 
   2   chr2_13344662     ZHar    T    C        0      0        2 
   2   chr2_13344662   Sample    T    C        0      0        2 
   2   chr2_13344804     AAsi    G    A        0      0        2 
   2   chr2_13344804     AKia    G    A        0      0        2 
   2   chr2_13344804     AOna    G    A        0      0        2 
   2   chr2_13344804     ASom    G    A        0      0        2 
   2   chr2_13344804     HCab    G    A        1      2        2 
   2   chr2_13344804     HPrz    G    A        1      2        2 
   2   chr2_13344804     ZBoe    G    A        0      0        2 
   2   chr2_13344804     ZGre    G    A        0      0        2 
   2   chr2_13344804     ZHar    G    A        0      0        2 
   2   chr2_13344804   Sample    G    A        1      2        2 
   2   chr2_13350249     AAsi    C    T        0      0        2 
   2   chr2_13350249     AKia    C    T        0      0        2 
   2   chr2_13350249     AOna    C    T        0      0        2 
   2   chr2_13350249     ASom    C    T        0      0        2 
   2   chr2_13350249     HCab    C    T        0      0        2 
   2   chr2_13350249     HPrz    C    T        0      0        2 
   2   chr2_13350249     ZBoe    C    T      0.5      1        2 
   2   chr2_13350249     ZGre    C    T        0      0        2 
   2   chr2_13350249     ZHar    C    T        0      0        2 
   2   chr2_13350249   Sample    C    T        0      0        2 
   2   chr2_13353716     AAsi    A    G        0      0        2 
   2   chr2_13353716     AKia    A    G        0      0        2 
   2   chr2_13353716     AOna    A    G        0      0        2 
   2   chr2_13353716     ASom    A    G        0      0        2 
   2   chr2_13353716     HCab    A    G        0      0        2 
   2   chr2_13353716     HPrz    A    G        0      0        2 
   2   chr2_13353716     ZBoe    A    G        1      2        2 
   2   chr2_13353716     ZGre    A    G        0      0        2 
   2   chr2_13353716     ZHar    A    G        0      0        2 
   2   chr2_13353716   Sample    A    G        0      0        2 
   2   chr2_13362144     AAsi    C    A        0      0        2 
   2   chr2_13362144     AKia    C    A      0.5      1        2 
   2   chr2_13362144     AOna    C    A        0      0        2 
   2   chr2_13362144     ASom    C    A        0      0        2 
   2   chr2_13362144     HCab    C    A        0      0        2 
   2   chr2_13362144     HPrz    C    A        0      0        2 
   2   chr2_13362144     ZBoe    C    A        0      0        2 
   2   chr2_13362144     ZGre    C    A        0      0        2 
   2   chr2_13362144     ZHar    C    A        0      0        2 
   2   chr2_13362144   Sample    C    A        0      0        2 
   2   chr2_13362488     AAsi    G    C      0.5      1        2 
   2   chr2_13362488     AKia    G    C        0      0        2 
   2   chr2_13362488     AOna    G    C        0      0        2 
   2   chr2_13362488     ASom    G    C        0      0        2 
   2   chr2_13362488     HCab    G    C        0      0        2 
   2   chr2_13362488     HPrz    G    C        0      0        2 
   2   chr2_13362488     ZBoe    G    C        0      0        2 
   2   chr2_13362488     ZGre    G    C        0      0        2 
   2   chr2_13362488     ZHar    G    C        0      0        2 
   2   chr2_13362488   Sample    G    C        0      0        2 
   2   chr2_13365168     AAsi    T    A        0      0        2 
   2   chr2_13365168     AKia    T    A        0      0        2 
   2   chr2_13365168     AOna    T    A        0      0        2 
   2   chr2_13365168     ASom    T    A        0      0        2 
   2   chr2_13365168     HCab    T    A        0      0        2 
   2   chr2_13365168     HPrz    T    A        0      0        2 
   2   chr2_13365168     ZBoe    T    A        0      0        2 
   2   chr2_13365168     ZGre    T    A        0      0        2 
   2   chr2_13365168     ZHar    T    A        1      2        2 
   2   chr2_13365168   Sample    T    A        0      0        2 
   2   chr2_13371983     AAsi    G    C        0      0        2 
   2   chr2_13371983     AKia    G    C        0      0        2 
   2   chr2_13371983     AOna    G    C        0      0        2 
   2   chr2_13371983     ASom    G    C        0      0        2 
   2   chr2_13371983     HCab    G    C        0      0        2 
   2   chr2_13371983     HPrz    G    C        0      0        2 
   2   chr2_13371983     ZBoe    G    C      0.5      1        2 
   2   chr2_13371983     ZGre    G    C        0      0        2 
   2   chr2_13371983     ZHar    G    C        0      0        2 
   2   chr2_13371983   Sample    G    C        0      0        2 
   2   chr2_13374344     AAsi    T    C        0      0        2 
   2   chr2_13374344     AKia    T    C        0      0        2 
   2   chr2_13374344     AOna    T    C        0      0        2 
   2   chr2_13374344     ASom    T    C        0      0        2 
   2   chr2_13374344     HCab    T    C        1      2        2 
   2   chr2_13374344     HPrz    T    C        1      2        2 
   2   chr2_13374344     ZBoe    T    C        0      0        2 
   2   chr2_13374344     ZGre    T    C        0      0        2 
   2   chr2_13374344     ZHar    T    C        0      0        2 
   2   chr2_13374344   Sample    T    C        1      2        2 
   2   chr2_13381607     AAsi    G    A        0      0        2 
   2   chr2_13381607     AKia    G    A        0      0        2 
   2   chr2_13381607     AOna    G    A        0      0        2 
   2   chr2_13381607     ASom    G    A        0      0        2 
   2   chr2_13381607     HCab    G    A        1      2        2 
   2   chr2_13381607     HPrz    G    A        1      2        2 
   2   chr2_13381607     ZBoe    G    A        0      0        2 
   2   chr2_13381607     ZGre    G    A        0      0        2 
   2   chr2_13381607     ZHar    G    A        0      0        2 
   2   chr2_13381607   Sample    G    A        1      2        2 
   2   chr2_13411297     AAsi    T    C        0      0        2 
   2   chr2_13411297     AKia    T    C        0      0        2 
   2   chr2_13411297     AOna    T    C        0      0        2 
   2   chr2_13411297     ASom    T    C        0      0        2 
   2   chr2_13411297     HCab    T    C        0      0        2 
   2   chr2_13411297     HPrz    T    C        0      0        2 
   2   chr2_13411297     ZBoe    T    C      0.5      1        2 
   2   chr2_13411297     ZGre    T    C        0      0        2 
   2   chr2_13411297     ZHar    T    C        0      0        2 
   2   chr2_13411297   Sample    T    C        0      0        2 
   2   chr2_13415516     AAsi    A    G        0      0        2 
   2   chr2_13415516     AKia    A    G        0      0        2 
   2   chr2_13415516     AOna    A    G        0      0        2 
   2   chr2_13415516     ASom    A    G        0      0        2 
   2   chr2_13415516     HCab    A    G        1      2        2 
   2   chr2_13415516     HPrz    A    G        1      2        2 
   2   chr2_13415516     ZBoe    A    G        0      0        2 
   2   chr2_13415516     ZGre    A    G        0      0        2 
   2   chr2_13415516     ZHar    A    G        0      0        2 
   2   chr2_13415516   Sample    A    G        1      2        2 
   2   chr2_13422194     AAsi    T    A        0      0        2 
   2   chr2_13422194     AKia    T    A        0      0        2 
   2   chr2_13422194     AOna    T    A        0      0        2 
   2   chr2_13422194     ASom    T    A        0      0        2 
   2   chr2_13422194     HCab    T    A        0      0        2 
   2   chr2_13422194     HPrz    T    A        0      0        2 
   2   chr2_13422194     ZBoe    T    A      0.5      1        2 
   2   chr2_13422194     ZGre    T    A        0      0        2 
   2   chr2_13422194     ZHar    T    A        0      0        2 
   2   chr2_13422194   Sample    T    A        0      0        2 
   2   chr2_13424195     AAsi    G    A        0      0        2 
   2   chr2_13424195     AKia    G    A        0      0        2 
   2   chr2_13424195     AOna    G    A        0      0        2 
   2   chr2_13424195     ASom    G    A        0      0        2 
   2   chr2_13424195     HCab    G    A        0      0        2 
   2   chr2_13424195     HPrz    G    A        0      0        2 
   2   chr2_13424195     ZBoe    G    A      0.5      1        2 
   2   chr2_13424195     ZGre    G    A        0      0        2 
   2   chr2_13424195     ZHar    G    A        0      0        2 
   2   chr2_13424195   Sample    G    A        0      0        2 
   2   chr2_13426161     AAsi    A    G        0      0        2 
   2   chr2_13426161     AKia    A    G        0      0        2 
   2   chr2_13426161     AOna    A    G        0      0        2 
   2   chr2_13426161     ASom    A    G        0      0        2 
   2   chr2_13426161     HCab    A    G        0      0        2 
   2   chr2_13426161     HPrz    A    G        0      0        2 
   2   chr2_13426161     ZBoe    A    G        0      0        2 
   2   chr2_13426161     ZGre    A    G        0      0        2 
   2   chr2_13426161     ZHar    A    G        1      2        2 
   2   chr2_13426161   Sample    A    G        0      0        2 
   2   chr2_13430615     AAsi    T    G        0      0        2 
   2   chr2_13430615     AKia    T    G        0      0        2 
   2   chr2_13430615     AOna    T    G        0      0        2 
   2   chr2_13430615     ASom    T    G        0      0        2 
   2   chr2_13430615     HCab    T    G        0      0        2 
   2   chr2_13430615     HPrz    T    G        0      0        2 
   2   chr2_13430615     ZBoe    T    G      0.5      1        2 
   2   chr2_13430615     ZGre    T    G        0      0        2 
   2   chr2_13430615     ZHar    T    G        0      0        2 
   2   chr2_13430615   Sample    T    G        0      0        2 
   2   chr2_13430826     AAsi    A    C        0      0        2 
   2   chr2_13430826     AKia    A    C        0      0        2 
   2   chr2_13430826     AOna    A    C        0      0        2 
   2   chr2_13430826     ASom    A    C        0      0        2 
   2   chr2_13430826     HCab    A    C        1      2        2 
   2   chr2_13430826     HPrz    A    C        1      2        2 
   2   chr2_13430826     ZBoe    A    C        0      0        2 
   2   chr2_13430826     ZGre    A    C        0      0        2 
   2   chr2_13430826     ZHar    A    C        0      0        2 
   2   chr2_13430826   Sample    A    C        1      2        2 
   2   chr2_13431731     AAsi    G    T        1      2        2 
   2   chr2_13431731     AKia    G    T        0      0        2 
   2   chr2_13431731     AOna    G    T        0      0        2 
   2   chr2_13431731     ASom    G    T        1      2        2 
   2   chr2_13431731     HCab    G    T        0      0        2 
   2   chr2_13431731     HPrz    G    T        0      0        2 
   2   chr2_13431731     ZBoe    G    T        0      0        2 
   2   chr2_13431731     ZGre    G    T        0      0        2 
   2   chr2_13431731     ZHar    G    T        0      0        2 
   2   chr2_13431731   Sample    G    T        0      0        2 
   2   chr2_13433073     AAsi    A    G        0      0        2 
   2   chr2_13433073     AKia    A    G        1      2        2 
   2   chr2_13433073     AOna    A    G        0      0        2 
   2   chr2_13433073     ASom    A    G        0      0        2 
   2   chr2_13433073     HCab    A    G        0      0        2 
   2   chr2_13433073     HPrz    A    G        0      0        2 
   2   chr2_13433073     ZBoe    A    G        0      0        2 
   2   chr2_13433073     ZGre    A    G        0      0        2 
   2   chr2_13433073     ZHar    A    G        0      0        2 
   2   chr2_13433073   Sample    A    G        0      0        2 
   2   chr2_13435588     AAsi    C    G        0      0        2 
   2   chr2_13435588     AKia    C    G        0      0        2 
   2   chr2_13435588     AOna    C    G        0      0        2 
   2   chr2_13435588     ASom    C    G        0      0        2 
   2   chr2_13435588     HCab    C    G        0      0        2 
   2   chr2_13435588     HPrz    C    G        0      0        2 
   2   chr2_13435588     ZBoe    C    G        0      0        2 
   2   chr2_13435588     ZGre    C    G        0      0        2 
   2   chr2_13435588     ZHar    C    G      0.5      1        2 
   2   chr2_13435588   Sample    C    G        0      0        2 
   2   chr2_13435640     AAsi    T    C        0      0        2 
   2   chr2_13435640     AKia    T    C        0      0        2 
   2   chr2_13435640     AOna    T    C        0      0        2 
   2   chr2_13435640     ASom    T    C        0      0        2 
   2   chr2_13435640     HCab    T    C        1      2        2 
   2   chr2_13435640     HPrz    T    C        1      2        2 
   2   chr2_13435640     ZBoe    T    C        0      0        2 
   2   chr2_13435640     ZGre    T    C        0      0        2 
   2   chr2_13435640     ZHar    T    C        0      0        2 
   2   chr2_13435640   Sample    T    C        1      2        2 
   2   chr2_13443347     AAsi    C    A        0      0        2 
   2   chr2_13443347     AKia    C    A        1      2        2 
   2   chr2_13443347     AOna    C    A        0      0        2 
   2   chr2_13443347     ASom    C    A        0      0        2 
   2   chr2_13443347     HCab    C    A        0      0        2 
   2   chr2_13443347     HPrz    C    A        0      0        2 
   2   chr2_13443347     ZBoe    C    A        0      0        2 
   2   chr2_13443347     ZGre    C    A        0      0        2 
   2   chr2_13443347     ZHar    C    A        0      0        2 
   2   chr2_13443347   Sample    C    A        0      0        2 
   2   chr2_13452354     AAsi    C    A        0      0        2 
   2   chr2_13452354     AKia    C    A        0      0        2 
   2   chr2_13452354     AOna    C    A        0      0        2 
   2   chr2_13452354     ASom    C    A        0      0        2 
   2   chr2_13452354     HCab    C    A        0      0        2 
   2   chr2_13452354     HPrz    C    A        0      0        2 
   2   chr2_13452354     ZBoe    C    A        0      0        2 
   2   chr2_13452354     ZGre    C    A        1      2        2 
   2   chr2_13452354     ZHar    C    A        0      0        2 
   2   chr2_13452354   Sample    C    A        0      0        2 
   2   chr2_13454900     AAsi    A    G      0.5      1        2 
   2   chr2_13454900     AKia    A    G        0      0        2 
   2   chr2_13454900     AOna    A    G        0      0        2 
   2   chr2_13454900     ASom    A    G        1      2        2 
   2   chr2_13454900     HCab    A    G        0      0        2 
   2   chr2_13454900     HPrz    A    G        0      0        2 
   2   chr2_13454900     ZBoe    A    G        0      0        2 
   2   chr2_13454900     ZGre    A    G        0      0        2 
   2   chr2_13454900     ZHar    A    G        0      0        2 
   2   chr2_13454900   Sample    A    G        0      0        2 
   2   chr2_13462610     AAsi    A    G        0      0        2 
   2   chr2_13462610     AKia    A    G        0      0        2 
   2   chr2_13462610     AOna    A    G        0      0        2 
   2   chr2_13462610     ASom    A    G        0      0        2 
   2   chr2_13462610     HCab    A    G        1      2        2 
   2   chr2_13462610     HPrz    A    G        1      2        2 
   2   chr2_13462610     ZBoe    A    G        0      0        2 
   2   chr2_13462610     ZGre    A    G        0      0        2 
   2   chr2_13462610     ZHar    A    G        0      0        2 
   2   chr2_13462610   Sample    A    G        1      2        2 
   2   chr2_13467126     AAsi    G    C        0      0        2 
   2   chr2_13467126     AKia    G    C        0      0        2 
   2   chr2_13467126     AOna    G    C        0      0        2 
   2   chr2_13467126     ASom    G    C        0      0        2 
   2   chr2_13467126     HCab    G    C        1      2        2 
   2   chr2_13467126     HPrz    G    C        1      2        2 
   2   chr2_13467126     ZBoe    G    C        0      0        2 
   2   chr2_13467126     ZGre    G    C        0      0        2 
   2   chr2_13467126     ZHar    G    C        0      0        2 
   2   chr2_13467126   Sample    G    C        1      2        2 
   2   chr2_13477805     AAsi    G    A        0      0        2 
   2   chr2_13477805     AKia    G    A      0.5      1        2 
   2   chr2_13477805     AOna    G    A        0      0        2 
   2   chr2_13477805     ASom    G    A        0      0        2 
   2   chr2_13477805     HCab    G    A        0      0        2 
   2   chr2_13477805     HPrz    G    A        0      0        2 
   2   chr2_13477805     ZBoe    G    A        0      0        2 
   2   chr2_13477805     ZGre    G    A        0      0        2 
   2   chr2_13477805     ZHar    G    A        0      0        2 
   2   chr2_13477805   Sample    G    A        0      0        2 
   2   chr2_13481498     AAsi    C    T        1      2        2 
   2   chr2_13481498     AKia    C    T        0      0        2 
   2   chr2_13481498     AOna    C    T        0      0        2 
   2   chr2_13481498     ASom    C    T        1      2        2 
   2   chr2_13481498     HCab    C    T        0      0        2 
   2   chr2_13481498     HPrz    C    T        0      0        2 
   2   chr2_13481498     ZBoe    C    T        0      0        2 
   2   chr2_13481498     ZGre    C    T        0      0        2 
   2   chr2_13481498     ZHar    C    T        0      0        2 
   2   chr2_13481498   Sample    C    T        0      0        2 
   2   chr2_13486390     AAsi    G    A        0      0        2 
   2   chr2_13486390     AKia    G    A        0      0        2 
   2   chr2_13486390     AOna    G    A        0      0        2 
   2   chr2_13486390     ASom    G    A        0      0        2 
   2   chr2_13486390     HCab    G    A        1      2        2 
   2   chr2_13486390     HPrz    G    A        1      2        2 
   2   chr2_13486390     ZBoe    G    A        0      0        2 
   2   chr2_13486390     ZGre    G    A        0      0        2 
   2   chr2_13486390     ZHar    G    A        0      0        2 
   2   chr2_13486390   Sample    G    A        1      2        2 
   2   chr2_13491742     AAsi    C    T        0      0        2 
   2   chr2_13491742     AKia    C    T        0      0        2 
   2   chr2_13491742     AOna    C    T        0      0        2 
   2   chr2_13491742     ASom    C    T        0      0        2 
   2   chr2_13491742     HCab    C    T        1      2        2 
   2   chr2_13491742     HPrz    C    T        1      2        2 
   2   chr2_13491742     ZBoe    C    T        0      0        2 
   2   chr2_13491742     ZGre    C    T        0      0        2 
   2   chr2_13491742     ZHar    C    T        0      0        2 
   2   chr2_13491742   Sample    C    T        1      2        2 
   2   chr2_13502012     AAsi    G    A        0      0        2 
   2   chr2_13502012     AKia    G    A        0      0        2 
   2   chr2_13502012     AOna    G    A        0      0        2 
   2   chr2_13502012     ASom    G    A        0      0        2 
   2   chr2_13502012     HCab    G    A        1      2        2 
   2   chr2_13502012     HPrz    G    A        1      2        2 
   2   chr2_13502012     ZBoe    G    A        0      0        2 
   2   chr2_13502012     ZGre    G    A        0      0        2 
   2   chr2_13502012     ZHar    G    A        0      0        2 
   2   chr2_13502012   Sample    G    A        1      2        2 
   2   chr2_13512612     AAsi    G    T        0      0        2 
   2   chr2_13512612     AKia    G    T        0      0        2 
   2   chr2_13512612     AOna    G    T        0      0        2 
   2   chr2_13512612     ASom    G    T        0      0        2 
   2   chr2_13512612     HCab    G    T        1      2        2 
   2   chr2_13512612     HPrz    G    T        1      2        2 
   2   chr2_13512612     ZBoe    G    T        0      0        2 
   2   chr2_13512612     ZGre    G    T        0      0        2 
   2   chr2_13512612     ZHar    G    T        0      0        2 
   2   chr2_13512612   Sample    G    T        1      2        2 
   2   chr2_13516060     AAsi    G    A        1      2        2 
   2   chr2_13516060     AKia    G    A        0      0        2 
   2   chr2_13516060     AOna    G    A        0      0        2 
   2   chr2_13516060     ASom    G    A        1      2        2 
   2   chr2_13516060     HCab    G    A        0      0        2 
   2   chr2_13516060     HPrz    G    A        0      0        2 
   2   chr2_13516060     ZBoe    G    A        0      0        2 
   2   chr2_13516060     ZGre    G    A        0      0        2 
   2   chr2_13516060     ZHar    G    A        0      0        2 
   2   chr2_13516060   Sample    G    A        0      0        2 
   2   chr2_13536702     AAsi    T    G        0      0        2 
   2   chr2_13536702     AKia    T    G        0      0        2 
   2   chr2_13536702     AOna    T    G        0      0        2 
   2   chr2_13536702     ASom    T    G        0      0        2 
   2   chr2_13536702     HCab    T    G        0      0        2 
   2   chr2_13536702     HPrz    T    G        0      0        2 
   2   chr2_13536702     ZBoe    T    G        1      2        2 
   2   chr2_13536702     ZGre    T    G        0      0        2 
   2   chr2_13536702     ZHar    T    G        0      0        2 
   2   chr2_13536702   Sample    T    G        0      0        2 
   2   chr2_13537645     AAsi    C    T        0      0        2 
   2   chr2_13537645     AKia    C    T        0      0        2 
   2   chr2_13537645     AOna    C    T        0      0        2 
   2   chr2_13537645     ASom    C    T        0      0        2 
   2   chr2_13537645     HCab    C    T        1      2        2 
   2   chr2_13537645     HPrz    C    T        1      2        2 
   2   chr2_13537645     ZBoe    C    T        0      0        2 
   2   chr2_13537645     ZGre    C    T        0      0        2 
   2   chr2_13537645     ZHar    C    T        0      0        2 
   2   chr2_13537645   Sample    C    T        1      2        2 
   2   chr2_13540925     AAsi    A    G        0      0        2 
   2   chr2_13540925     AKia    A    G        0      0        2 
   2   chr2_13540925     AOna    A    G      0.5      1        2 
   2   chr2_13540925     ASom    A    G        0      0        2 
   2   chr2_13540925     HCab    A    G        0      0        2 
   2   chr2_13540925     HPrz    A    G        0      0        2 
   2   chr2_13540925     ZBoe    A    G        0      0        2 
   2   chr2_13540925     ZGre    A    G        0      0        2 
   2   chr2_13540925     ZHar    A    G        0      0        2 
   2   chr2_13540925   Sample    A    G        0      0        2 
   2   chr2_13541797     AAsi    A    G        1      2        2 
   2   chr2_13541797     AKia    A    G        0      0        2 
   2   chr2_13541797     AOna    A    G        0      0        2 
   2   chr2_13541797     ASom    A    G        0      0        2 
   2   chr2_13541797     HCab    A    G        0      0        2 
   2   chr2_13541797     HPrz    A    G        0      0        2 
   2   chr2_13541797     ZBoe    A    G        0      0        2 
   2   chr2_13541797     ZGre    A    G        0      0        2 
   2   chr2_13541797     ZHar    A    G        0      0        2 
   2   chr2_13541797   Sample    A    G        0      0        2 
   2   chr2_13559764     AAsi    G    T        0      0        2 
   2   chr2_13559764     AKia    G    T        0      0        2 
   2   chr2_13559764     AOna    G    T      0.5      1        2 
   2   chr2_13559764     ASom    G    T        0      0        2 
   2   chr2_13559764     HCab    G    T        0      0        2 
   2   chr2_13559764     HPrz    G    T        0      0        2 
   2   chr2_13559764     ZBoe    G    T        0      0        2 
   2   chr2_13559764     ZGre    G    T        0      0        2 
   2   chr2_13559764     ZHar    G    T        0      0        2 
   2   chr2_13559764   Sample    G    T        0      0        2 
   2   chr2_13560540     AAsi    C    T        0      0        2 
   2   chr2_13560540     AKia    C    T        0      0        2 
   2   chr2_13560540     AOna    C    T        0      0        2 
   2   chr2_13560540     ASom    C    T        0      0        2 
   2   chr2_13560540     HCab    C    T        1      2        2 
   2   chr2_13560540     HPrz    C    T        1      2        2 
   2   chr2_13560540     ZBoe    C    T        0      0        2 
   2   chr2_13560540     ZGre    C    T        0      0        2 
   2   chr2_13560540     ZHar    C    T        0      0        2 
   2   chr2_13560540   Sample    C    T        1      2        2 
   2   chr2_13560576     AAsi    C    T        0      0        2 
   2   chr2_13560576     AKia    C    T        0      0        2 
   2   chr2_13560576     AOna    C    T        0      0        2 
   2   chr2_13560576     ASom    C    T        0      0        2 
   2   chr2_13560576     HCab    C    T      0.5      1        2 
   2   chr2_13560576     HPrz    C    T        0      0        2 
   2   chr2_13560576     ZBoe    C    T        0      0        2 
   2   chr2_13560576     ZGre    C    T        0      0        2 
   2   chr2_13560576     ZHar    C    T        0      0        2 
   2   chr2_13560576   Sample    C    T        0      0        2 
   2   chr2_13560846     AAsi    T    A        0      0        2 
   2   chr2_13560846     AKia    T    A        0      0        2 
   2   chr2_13560846     AOna    T    A        0      0        2 
   2   chr2_13560846     ASom    T    A        0      0        2 
   2   chr2_13560846     HCab    T    A        1      2        2 
   2   chr2_13560846     HPrz    T    A        1      2        2 
   2   chr2_13560846     ZBoe    T    A        0      0        2 
   2   chr2_13560846     ZGre    T    A        0      0        2 
   2   chr2_13560846     ZHar    T    A        0      0        2 
   2   chr2_13560846   Sample    T    A        1      2        2 
   2   chr2_13570555     AAsi    A    G        0      0        2 
   2   chr2_13570555     AKia    A    G        0      0        2 
   2   chr2_13570555     AOna    A    G        0      0        2 
   2   chr2_13570555     ASom    A    G        0      0        2 
   2   chr2_13570555     HCab    A    G        0      0        2 
   2   chr2_13570555     HPrz    A    G        0      0        2 
   2   chr2_13570555     ZBoe    A    G        1      2        2 
   2   chr2_13570555     ZGre    A    G        0      0        2 
   2   chr2_13570555     ZHar    A    G        0      0        2 
   2   chr2_13570555   Sample    A    G        0      0        2 
   2   chr2_13588692     AAsi    A    C        0      0        2 
   2   chr2_13588692     AKia    A    C        0      0        2 
   2   chr2_13588692     AOna    A    C        0      0        2 
   2   chr2_13588692     ASom    A    C        0      0        2 
   2   chr2_13588692     HCab    A    C        1      2        2 
   2   chr2_13588692     HPrz    A    C        1      2        2 
   2   chr2_13588692     ZBoe    A    C        0      0        2 
   2   chr2_13588692     ZGre    A    C        0      0        2 
   2   chr2_13588692     ZHar    A    C        0      0        2 
   2   chr2_13588692   Sample    A    C        1      2        2 
   2   chr2_13594220     AAsi    A    G        0      0        2 
   2   chr2_13594220     AKia    A    G        0      0        2 
   2   chr2_13594220     AOna    A    G        0      0        2 
   2   chr2_13594220     ASom    A    G        0      0        2 
   2   chr2_13594220     HCab    A    G        1      2        2 
   2   chr2_13594220     HPrz    A    G      0.5      1        2 
   2   chr2_13594220     ZBoe    A    G        0      0        2 
   2   chr2_13594220     ZGre    A    G        0      0        2 
   2   chr2_13594220     ZHar    A    G        0      0        2 
   2   chr2_13594220   Sample    A    G        0      0        2 
   2   chr2_13595945     AAsi    T    C        0      0        2 
   2   chr2_13595945     AKia    T    C        0      0        2 
   2   chr2_13595945     AOna    T    C        0      0        2 
   2   chr2_13595945     ASom    T    C        0      0        2 
   2   chr2_13595945     HCab    T    C        1      2        2 
   2   chr2_13595945     HPrz    T    C        1      2        2 
   2   chr2_13595945     ZBoe    T    C        0      0        2 
   2   chr2_13595945     ZGre    T    C        0      0        2 
   2   chr2_13595945     ZHar    T    C        0      0        2 
   2   chr2_13595945   Sample    T    C        1      2        2 
   2   chr2_13600584     AAsi    C    T        1      2        2 
   2   chr2_13600584     AKia    C    T        0      0        2 
   2   chr2_13600584     AOna    C    T        0      0        2 
   2   chr2_13600584     ASom    C    T        1      2        2 
   2   chr2_13600584     HCab    C    T        0      0        2 
   2   chr2_13600584     HPrz    C    T        0      0        2 
   2   chr2_13600584     ZBoe    C    T        1      2        2 
   2   chr2_13600584     ZGre    C    T        1      2        2 
   2   chr2_13600584     ZHar    C    T        1      2        2 
   2   chr2_13600584   Sample    C    T        0      0        2 
   2   chr2_13601030     AAsi    G    A        0      0        2 
   2   chr2_13601030     AKia    G    A        0      0        2 
   2   chr2_13601030     AOna    G    A        0      0        2 
   2   chr2_13601030     ASom    G    A        0      0        2 
   2   chr2_13601030     HCab    G    A        0      0        2 
   2   chr2_13601030     HPrz    G    A        0      0        2 
   2   chr2_13601030     ZBoe    G    A        0      0        2 
   2   chr2_13601030     ZGre    G    A        0      0        2 
   2   chr2_13601030     ZHar    G    A        1      2        2 
   2   chr2_13601030   Sample    G    A        0      0        2 
   2   chr2_13603971     AAsi    A    G        0      0        2 
   2   chr2_13603971     AKia    A    G        0      0        2 
   2   chr2_13603971     AOna    A    G        0      0        2 
   2   chr2_13603971     ASom    A    G        0      0        2 
   2   chr2_13603971     HCab    A    G        0      0        2 
   2   chr2_13603971     HPrz    A    G        0      0        2 
   2   chr2_13603971     ZBoe    A    G        0      0        2 
   2   chr2_13603971     ZGre    A    G        0      0        2 
   2   chr2_13603971     ZHar    A    G        1      2        2 
   2   chr2_13603971   Sample    A    G        0      0        2 
   2   chr2_13604574     AAsi    A    G        0      0        2 
   2   chr2_13604574     AKia    A    G        0      0        2 
   2   chr2_13604574     AOna    A    G        0      0        2 
   2   chr2_13604574     ASom    A    G        0      0        2 
   2   chr2_13604574     HCab    A    G        0      0        2 
   2   chr2_13604574     HPrz    A    G        0      0        2 
   2   chr2_13604574     ZBoe    A    G      0.5      1        2 
   2   chr2_13604574     ZGre    A    G        0      0        2 
   2   chr2_13604574     ZHar    A    G        0      0        2 
   2   chr2_13604574   Sample    A    G        0      0        2 
   2   chr2_13607808     AAsi    T    C        0      0        2 
   2   chr2_13607808     AKia    T    C        0      0        2 
   2   chr2_13607808     AOna    T    C        0      0        2 
   2   chr2_13607808     ASom    T    C        0      0        2 
   2   chr2_13607808     HCab    T    C        1      2        2 
   2   chr2_13607808     HPrz    T    C        1      2        2 
   2   chr2_13607808     ZBoe    T    C        0      0        2 
   2   chr2_13607808     ZGre    T    C        0      0        2 
   2   chr2_13607808     ZHar    T    C        0      0        2 
   2   chr2_13607808   Sample    T    C        1      2        2 
   2   chr2_13615150     AAsi    A    G        0      0        2 
   2   chr2_13615150     AKia    A    G        0      0        2 
   2   chr2_13615150     AOna    A    G        0      0        2 
   2   chr2_13615150     ASom    A    G        0      0        2 
   2   chr2_13615150     HCab    A    G      0.5      1        2 
   2   chr2_13615150     HPrz    A    G        0      0        2 
   2   chr2_13615150     ZBoe    A    G        0      0        2 
   2   chr2_13615150     ZGre    A    G        0      0        2 
   2   chr2_13615150     ZHar    A    G        0      0        2 
   2   chr2_13615150   Sample    A    G        0      0        2 
   2   chr2_13618787     AAsi    A    G        0      0        2 
   2   chr2_13618787     AKia    A    G        0      0        2 
   2   chr2_13618787     AOna    A    G        0      0        2 
   2   chr2_13618787     ASom    A    G        0      0        2 
   2   chr2_13618787     HCab    A    G        1      2        2 
   2   chr2_13618787     HPrz    A    G        1      2        2 
   2   chr2_13618787     ZBoe    A    G        0      0        2 
   2   chr2_13618787     ZGre    A    G        0      0        2 
   2   chr2_13618787     ZHar    A    G        0      0        2 
   2   chr2_13618787   Sample    A    G        1      2        2 
   2   chr2_13623628     AAsi    A    G        0      0        2 
   2   chr2_13623628     AKia    A    G        0      0        2 
   2   chr2_13623628     AOna    A    G        0      0        2 
   2   chr2_13623628     ASom    A    G        0      0        2 
   2   chr2_13623628     HCab    A    G        1      2        2 
   2   chr2_13623628     HPrz    A    G        1      2        2 
   2   chr2_13623628     ZBoe    A    G        0      0        2 
   2   chr2_13623628     ZGre    A    G        0      0        2 
   2   chr2_13623628     ZHar    A    G        0      0        2 
   2   chr2_13623628   Sample    A    G        1      2        2 
   2   chr2_13625688     AAsi    G    C        0      0        2 
   2   chr2_13625688     AKia    G    C        0      0        2 
   2   chr2_13625688     AOna    G    C        0      0        2 
   2   chr2_13625688     ASom    G    C        0      0        2 
   2   chr2_13625688     HCab    G    C        0      0        2 
   2   chr2_13625688     HPrz    G    C        0      0        2 
   2   chr2_13625688     ZBoe    G    C        0      0        2 
   2   chr2_13625688     ZGre    G    C        1      2        2 
   2   chr2_13625688     ZHar    G    C        0      0        2 
   2   chr2_13625688   Sample    G    C        0      0        2 
   2   chr2_13632404     AAsi    G    C        0      0        2 
   2   chr2_13632404     AKia    G    C        0      0        2 
   2   chr2_13632404     AOna    G    C        1      2        2 
   2   chr2_13632404     ASom    G    C        0      0        2 
   2   chr2_13632404     HCab    G    C        0      0        2 
   2   chr2_13632404     HPrz    G    C        0      0        2 
   2   chr2_13632404     ZBoe    G    C        0      0        2 
   2   chr2_13632404     ZGre    G    C        0      0        2 
   2   chr2_13632404     ZHar    G    C        0      0        2 
   2   chr2_13632404   Sample    G    C        0      0        2 
   2   chr2_13632944     AAsi    T    C        0      0        2 
   2   chr2_13632944     AKia    T    C        0      0        2 
   2   chr2_13632944     AOna    T    C        0      0        2 
   2   chr2_13632944     ASom    T    C        0      0        2 
   2   chr2_13632944     HCab    T    C        0      0        2 
   2   chr2_13632944     HPrz    T    C        0      0        2 
   2   chr2_13632944     ZBoe    T    C        0      0        2 
   2   chr2_13632944     ZGre    T    C        0      0        2 
   2   chr2_13632944     ZHar    T    C        1      2        2 
   2   chr2_13632944   Sample    T    C        0      0        2 
   2   chr2_13638818     AAsi    T    C        0      0        2 
   2   chr2_13638818     AKia    T    C        0      0        2 
   2   chr2_13638818     AOna    T    C        0      0        2 
   2   chr2_13638818     ASom    T    C        0      0        2 
   2   chr2_13638818     HCab    T    C        0      0        2 
   2   chr2_13638818     HPrz    T    C        0      0        2 
   2   chr2_13638818     ZBoe    T    C        0      0        2 
   2   chr2_13638818     ZGre    T    C        1      2        2 
   2   chr2_13638818     ZHar    T    C        0      0        2 
   2   chr2_13638818   Sample    T    C        0      0        2 
   2   chr2_13640618     AAsi    A    G        0      0        2 
   2   chr2_13640618     AKia    A    G        0      0        2 
   2   chr2_13640618     AOna    A    G        0      0        2 
   2   chr2_13640618     ASom    A    G        0      0        2 
   2   chr2_13640618     HCab    A    G        1      2        2 
   2   chr2_13640618     HPrz    A    G        1      2        2 
   2   chr2_13640618     ZBoe    A    G        0      0        2 
   2   chr2_13640618     ZGre    A    G        0      0        2 
   2   chr2_13640618     ZHar    A    G        0      0        2 
   2   chr2_13640618   Sample    A    G        1      2        2 
   2   chr2_13646074     AAsi    T    A      0.5      1        2 
   2   chr2_13646074     AKia    T    A        0      0        2 
   2   chr2_13646074     AOna    T    A        0      0        2 
   2   chr2_13646074     ASom    T    A        1      2        2 
   2   chr2_13646074     HCab    T    A        0      0        2 
   2   chr2_13646074     HPrz    T    A        0      0        2 
   2   chr2_13646074     ZBoe    T    A        0      0        2 
   2   chr2_13646074     ZGre    T    A        0      0        2 
   2   chr2_13646074     ZHar    T    A        0      0        2 
   2   chr2_13646074   Sample    T    A        0      0        2 
   2   chr2_13649980     AAsi    T    C      0.5      1        2 
   2   chr2_13649980     AKia    T    C        0      0        2 
   2   chr2_13649980     AOna    T    C        0      0        2 
   2   chr2_13649980     ASom    T    C        0      0        2 
   2   chr2_13649980     HCab    T    C        0      0        2 
   2   chr2_13649980     HPrz    T    C        0      0        2 
   2   chr2_13649980     ZBoe    T    C        0      0        2 
   2   chr2_13649980     ZGre    T    C        0      0        2 
   2   chr2_13649980     ZHar    T    C        0      0        2 
   2   chr2_13649980   Sample    T    C        0      0        2 
   2   chr2_13650544     AAsi    C    T        0      0        2 
   2   chr2_13650544     AKia    C    T        0      0        2 
   2   chr2_13650544     AOna    C    T        1      2        2 
   2   chr2_13650544     ASom    C    T        0      0        2 
   2   chr2_13650544     HCab    C    T        0      0        2 
   2   chr2_13650544     HPrz    C    T        0      0        2 
   2   chr2_13650544     ZBoe    C    T        0      0        2 
   2   chr2_13650544     ZGre    C    T        0      0        2 
   2   chr2_13650544     ZHar    C    T        0      0        2 
   2   chr2_13650544   Sample    C    T        0      0        2 
   2   chr2_13652051     AAsi    A    C        0      0        2 
   2   chr2_13652051     AKia    A    C      0.5      1        2 
   2   chr2_13652051     AOna    A    C        0      0        2 
   2   chr2_13652051     ASom    A    C        0      0        2 
   2   chr2_13652051     HCab    A    C        0      0        2 
   2   chr2_13652051     HPrz    A    C        0      0        2 
   2   chr2_13652051     ZBoe    A    C        0      0        2 
   2   chr2_13652051     ZGre    A    C        0      0        2 
   2   chr2_13652051     ZHar    A    C        0      0        2 
   2   chr2_13652051   Sample    A    C        0      0        2 
   2   chr2_13653129     AAsi    G    A        0      0        2 
   2   chr2_13653129     AKia    G    A        0      0        2 
   2   chr2_13653129     AOna    G    A        0      0        2 
   2   chr2_13653129     ASom    G    A        0      0        2 
   2   chr2_13653129     HCab    G    A        1      2        2 
   2   chr2_13653129     HPrz    G    A        1      2        2 
   2   chr2_13653129     ZBoe    G    A        0      0        2 
   2   chr2_13653129     ZGre    G    A        0      0        2 
   2   chr2_13653129     ZHar    G    A        0      0        2 
   2   chr2_13653129   Sample    G    A        1      2        2 
   2   chr2_13664294     AAsi    A    G        0      0        2 
   2   chr2_13664294     AKia    A    G        0      0        2 
   2   chr2_13664294     AOna    A    G        0      0        2 
   2   chr2_13664294     ASom    A    G        0      0        2 
   2   chr2_13664294     HCab    A    G        1      2        2 
   2   chr2_13664294     HPrz    A    G        1      2        2 
   2   chr2_13664294     ZBoe    A    G        0      0        2 
   2   chr2_13664294     ZGre    A    G        0      0        2 
   2   chr2_13664294     ZHar    A    G        0      0        2 
   2   chr2_13664294   Sample    A    G        1      2        2 
   2   chr2_13672420     AAsi    C    G        0      0        2 
   2   chr2_13672420     AKia    C    G      0.5      1        2 
   2   chr2_13672420     AOna    C    G      0.5      1        2 
   2   chr2_13672420     ASom    C    G        0      0        2 
   2   chr2_13672420     HCab    C    G        0      0        2 
   2   chr2_13672420     HPrz    C    G        0      0        2 
   2   chr2_13672420     ZBoe    C    G        0      0        2 
   2   chr2_13672420     ZGre    C    G        0      0        2 
   2   chr2_13672420     ZHar    C    G        0      0        2 
   2   chr2_13672420   Sample    C    G        0      0        2 
   2   chr2_13672649     AAsi    C    A        0      0        2 
   2   chr2_13672649     AKia    C    A        0      0        2 
   2   chr2_13672649     AOna    C    A        0      0        2 
   2   chr2_13672649     ASom    C    A        0      0        2 
   2   chr2_13672649     HCab    C    A        1      2        2 
   2   chr2_13672649     HPrz    C    A        1      2        2 
   2   chr2_13672649     ZBoe    C    A        0      0        2 
   2   chr2_13672649     ZGre    C    A        0      0        2 
   2   chr2_13672649     ZHar    C    A        0      0        2 
   2   chr2_13672649   Sample    C    A        1      2        2 
   2   chr2_13675187     AAsi    T    G        0      0        2 
   2   chr2_13675187     AKia    T    G        0      0        2 
   2   chr2_13675187     AOna    T    G        0      0        2 
   2   chr2_13675187     ASom    T    G        0      0        2 
   2   chr2_13675187     HCab    T    G        0      0        2 
   2   chr2_13675187     HPrz    T    G        0      0        2 
   2   chr2_13675187     ZBoe    T    G        0      0        2 
   2   chr2_13675187     ZGre    T    G        0      0        2 
   2   chr2_13675187     ZHar    T    G        1      2        2 
   2   chr2_13675187   Sample    T    G        0      0        2 
   2   chr2_13676475     AAsi    A    C      0.5      1        2 
   2   chr2_13676475     AKia    A    C        0      0        2 
   2   chr2_13676475     AOna    A    C        0      0        2 
   2   chr2_13676475     ASom    A    C        0      0        2 
   2   chr2_13676475     HCab    A    C        0      0        2 
   2   chr2_13676475     HPrz    A    C        0      0        2 
   2   chr2_13676475     ZBoe    A    C        0      0        2 
   2   chr2_13676475     ZGre    A    C        0      0        2 
   2   chr2_13676475     ZHar    A    C        0      0        2 
   2   chr2_13676475   Sample    A    C        0      0        2 
   2   chr2_13688264     AAsi    A    G        0      0        2 
   2   chr2_13688264     AKia    A    G        0      0        2 
   2   chr2_13688264     AOna    A    G        0      0        2 
   2   chr2_13688264     ASom    A    G        0      0        2 
   2   chr2_13688264     HCab    A    G        0      0        2 
   2   chr2_13688264     HPrz    A    G        0      0        2 
   2   chr2_13688264     ZBoe    A    G        0      0        2 
   2   chr2_13688264     ZGre    A    G        0      0        2 
   2   chr2_13688264     ZHar    A    G        1      2        2 
   2   chr2_13688264   Sample    A    G        0      0        2 
   2   chr2_13693642     AAsi    A    G        0      0        2 
   2   chr2_13693642     AKia    A    G        0      0        2 
   2   chr2_13693642     AOna    A    G        0      0        2 
   2   chr2_13693642     ASom    A    G        0      0        2 
   2   chr2_13693642     HCab    A    G        1      2        2 
   2   chr2_13693642     HPrz    A    G        1      2        2 
   2   chr2_13693642     ZBoe    A    G        0      0        2 
   2   chr2_13693642     ZGre    A    G        0      0        2 
   2   chr2_13693642     ZHar    A    G        0      0        2 
   2   chr2_13693642   Sample    A    G        1      2        2 
   2   chr2_13694918     AAsi    C    T        0      0        2 
   2   chr2_13694918     AKia    C    T      0.5      1        2 
   2   chr2_13694918     AOna    C    T        0      0        2 
   2   chr2_13694918     ASom    C    T        0      0        2 
   2   chr2_13694918     HCab    C    T        0      0        2 
   2   chr2_13694918     HPrz    C    T        0      0        2 
   2   chr2_13694918     ZBoe    C    T        0      0        2 
   2   chr2_13694918     ZGre    C    T        0      0        2 
   2   chr2_13694918     ZHar    C    T        0      0        2 
   2   chr2_13694918   Sample    C    T        0      0        2 
   2   chr2_13695750     AAsi    T    C        0      0        2 
   2   chr2_13695750     AKia    T    C        0      0        2 
   2   chr2_13695750     AOna    T    C        0      0        2 
   2   chr2_13695750     ASom    T    C        0      0        2 
   2   chr2_13695750     HCab    T    C        1      2        2 
   2   chr2_13695750     HPrz    T    C        1      2        2 
   2   chr2_13695750     ZBoe    T    C        0      0        2 
   2   chr2_13695750     ZGre    T    C        0      0        2 
   2   chr2_13695750     ZHar    T    C        0      0        2 
   2   chr2_13695750   Sample    T    C        1      2        2 
   2   chr2_13695820     AAsi    G    A        0      0        2 
   2   chr2_13695820     AKia    G    A      0.5      1        2 
   2   chr2_13695820     AOna    G    A        1      2        2 
   2   chr2_13695820     ASom    G    A        0      0        2 
   2   chr2_13695820     HCab    G    A        1      2        2 
   2   chr2_13695820     HPrz    G    A        1      2        2 
   2   chr2_13695820     ZBoe    G    A        0      0        2 
   2   chr2_13695820     ZGre    G    A        0      0        2 
   2   chr2_13695820     ZHar    G    A        0      0        2 
   2   chr2_13695820   Sample    G    A        1      2        2 
   2   chr2_13696692     AAsi    T    C        0      0        2 
   2   chr2_13696692     AKia    T    C        0      0        2 
   2   chr2_13696692     AOna    T    C        0      0        2 
   2   chr2_13696692     ASom    T    C        0      0        2 
   2   chr2_13696692     HCab    T    C        0      0        2 
   2   chr2_13696692     HPrz    T    C        0      0        2 
   2   chr2_13696692     ZBoe    T    C        0      0        2 
   2   chr2_13696692     ZGre    T    C        0      0        2 
   2   chr2_13696692     ZHar    T    C        1      2        2 
   2   chr2_13696692   Sample    T    C        0      0        2 
   2   chr2_13709425     AAsi    C    A        0      0        2 
   2   chr2_13709425     AKia    C    A        0      0        2 
   2   chr2_13709425     AOna    C    A        0      0        2 
   2   chr2_13709425     ASom    C    A        0      0        2 
   2   chr2_13709425     HCab    C    A        1      2        2 
   2   chr2_13709425     HPrz    C    A        1      2        2 
   2   chr2_13709425     ZBoe    C    A        0      0        2 
   2   chr2_13709425     ZGre    C    A        0      0        2 
   2   chr2_13709425     ZHar    C    A        0      0        2 
   2   chr2_13709425   Sample    C    A        1      2        2 
   2   chr2_13711635     AAsi    A    G        0      0        2 
   2   chr2_13711635     AKia    A    G        0      0        2 
   2   chr2_13711635     AOna    A    G        0      0        2 
   2   chr2_13711635     ASom    A    G        1      2        2 
   2   chr2_13711635     HCab    A    G        0      0        2 
   2   chr2_13711635     HPrz    A    G        0      0        2 
   2   chr2_13711635     ZBoe    A    G        0      0        2 
   2   chr2_13711635     ZGre    A    G        0      0        2 
   2   chr2_13711635     ZHar    A    G        0      0        2 
   2   chr2_13711635   Sample    A    G        0      0        2 
   2   chr2_13714626     AAsi    T    C        1      2        2 
   2   chr2_13714626     AKia    T    C        0      0        2 
   2   chr2_13714626     AOna    T    C        0      0        2 
   2   chr2_13714626     ASom    T    C        1      2        2 
   2   chr2_13714626     HCab    T    C        0      0        2 
   2   chr2_13714626     HPrz    T    C        0      0        2 
   2   chr2_13714626     ZBoe    T    C        0      0        2 
   2   chr2_13714626     ZGre    T    C        0      0        2 
   2   chr2_13714626     ZHar    T    C        0      0        2 
   2   chr2_13714626   Sample    T    C        0      0        2 
   2   chr2_13723601     AAsi    T    C      0.5      1        2 
   2   chr2_13723601     AKia    T    C        0      0        2 
   2   chr2_13723601     AOna    T    C        0      0        2 
   2   chr2_13723601     ASom    T    C        0      0        2 
   2   chr2_13723601     HCab    T    C        0      0        2 
   2   chr2_13723601     HPrz    T    C        0      0        2 
   2   chr2_13723601     ZBoe    T    C        0      0        2 
   2   chr2_13723601     ZGre    T    C        0      0        2 
   2   chr2_13723601     ZHar    T    C        0      0        2 
   2   chr2_13723601   Sample    T    C        0      0        2 
   2   chr2_13728820     AAsi    A    G        0      0        2 
   2   chr2_13728820     AKia    A    G        0      0        2 
   2   chr2_13728820     AOna    A    G        0      0        2 
   2   chr2_13728820     ASom    A    G        0      0        2 
   2   chr2_13728820     HCab    A    G        1      2        2 
   2   chr2_13728820     HPrz    A    G        1      2        2 
   2   chr2_13728820     ZBoe    A    G        0      0        2 
   2   chr2_13728820     ZGre    A    G        0      0        2 
   2   chr2_13728820     ZHar    A    G        0      0        2 
   2   chr2_13728820   Sample    A    G        1      2        2 
   2   chr2_13738993     AAsi    C    T        0      0        2 
   2   chr2_13738993     AKia    C    T        0      0        2 
   2   chr2_13738993     AOna    C    T        0      0        2 
   2   chr2_13738993     ASom    C    T        0      0        2 
   2   chr2_13738993     HCab    C    T        1      2        2 
   2   chr2_13738993     HPrz    C    T        1      2        2 
   2   chr2_13738993     ZBoe    C    T        0      0        2 
   2   chr2_13738993     ZGre    C    T        0      0        2 
   2   chr2_13738993     ZHar    C    T        0      0        2 
   2   chr2_13738993   Sample    C    T        1      2        2 
   2   chr2_13744657     AAsi    A    T      0.5      1        2 
   2   chr2_13744657     AKia    A    T        0      0        2 
   2   chr2_13744657     AOna    A    T        0      0        2 
   2   chr2_13744657     ASom    A    T        0      0        2 
   2   chr2_13744657     HCab    A    T        0      0        2 
   2   chr2_13744657     HPrz    A    T        0      0        2 
   2   chr2_13744657     ZBoe    A    T        0      0        2 
   2   chr2_13744657     ZGre    A    T        0      0        2 
   2   chr2_13744657     ZHar    A    T        0      0        2 
   2   chr2_13744657   Sample    A    T        0      0        2 
   2   chr2_13744853     AAsi    C    T        0      0        2 
   2   chr2_13744853     AKia    C    T        0      0        2 
   2   chr2_13744853     AOna    C    T        0      0        2 
   2   chr2_13744853     ASom    C    T        0      0        2 
   2   chr2_13744853     HCab    C    T        1      2        2 
   2   chr2_13744853     HPrz    C    T        1      2        2 
   2   chr2_13744853     ZBoe    C    T        0      0        2 
   2   chr2_13744853     ZGre    C    T        0      0        2 
   2   chr2_13744853     ZHar    C    T        0      0        2 
   2   chr2_13744853   Sample    C    T        1      2        2 
   2   chr2_13749770     AAsi    A    G        0      0        2 
   2   chr2_13749770     AKia    A    G        0      0        2 
   2   chr2_13749770     AOna    A    G        0      0        2 
   2   chr2_13749770     ASom    A    G        0      0        2 
   2   chr2_13749770     HCab    A    G        0      0        2 
   2   chr2_13749770     HPrz    A    G        0      0        2 
   2   chr2_13749770     ZBoe    A    G        0      0        2 
   2   chr2_13749770     ZGre    A    G        0      0        2 
   2   chr2_13749770     ZHar    A    G        1      2        2 
   2   chr2_13749770   Sample    A    G        0      0        2 
   2   chr2_13751172     AAsi    T    C        0      0        2 
   2   chr2_13751172     AKia    T    C        0      0        2 
   2   chr2_13751172     AOna    T    C        0      0        2 
   2   chr2_13751172     ASom    T    C        0      0        2 
   2   chr2_13751172     HCab    T    C        0      0        2 
   2   chr2_13751172     HPrz    T    C        0      0        2 
   2   chr2_13751172     ZBoe    T    C      0.5      1        2 
   2   chr2_13751172     ZGre    T    C        0      0        2 
   2   chr2_13751172     ZHar    T    C        0      0        2 
   2   chr2_13751172   Sample    T    C        0      0        2 
   2   chr2_13752595     AAsi    C    T        0      0        2 
   2   chr2_13752595     AKia    C    T        0      0        2 
   2   chr2_13752595     AOna    C    T        0      0        2 
   2   chr2_13752595     ASom    C    T        1      2        2 
   2   chr2_13752595     HCab    C    T        0      0        2 
   2   chr2_13752595     HPrz    C    T        0      0        2 
   2   chr2_13752595     ZBoe    C    T        0      0        2 
   2   chr2_13752595     ZGre    C    T        0      0        2 
   2   chr2_13752595     ZHar    C    T        0      0        2 
   2   chr2_13752595   Sample    C    T        0      0        2 
   2   chr2_13754079     AAsi    C    T        0      0        2 
   2   chr2_13754079     AKia    C    T        0      0        2 
   2   chr2_13754079     AOna    C    T        0      0        2 
   2   chr2_13754079     ASom    C    T        0      0        2 
   2   chr2_13754079     HCab    C    T        1      2        2 
   2   chr2_13754079     HPrz    C    T        1      2        2 
   2   chr2_13754079     ZBoe    C    T        0      0        2 
   2   chr2_13754079     ZGre    C    T        0      0        2 
   2   chr2_13754079     ZHar    C    T        0      0        2 
   2   chr2_13754079   Sample    C    T        1      2        2 
   2   chr2_13756177     AAsi    G    A        0      0        2 
   2   chr2_13756177     AKia    G    A        0      0        2 
   2   chr2_13756177     AOna    G    A        0      0        2 
   2   chr2_13756177     ASom    G    A        0      0        2 
   2   chr2_13756177     HCab    G    A        1      2        2 
   2   chr2_13756177     HPrz    G    A        1      2        2 
   2   chr2_13756177     ZBoe    G    A        0      0        2 
   2   chr2_13756177     ZGre    G    A        0      0        2 
   2   chr2_13756177     ZHar    G    A        0      0        2 
   2   chr2_13756177   Sample    G    A        1      2        2 
   2   chr2_13758476     AAsi    T    C        0      0        2 
   2   chr2_13758476     AKia    T    C        1      2        2 
   2   chr2_13758476     AOna    T    C        1      2        2 
   2   chr2_13758476     ASom    T    C        0      0        2 
   2   chr2_13758476     HCab    T    C        0      0        2 
   2   chr2_13758476     HPrz    T    C        0      0        2 
   2   chr2_13758476     ZBoe    T    C        0      0        2 
   2   chr2_13758476     ZGre    T    C        0      0        2 
   2   chr2_13758476     ZHar    T    C        0      0        2 
   2   chr2_13758476   Sample    T    C        0      0        2 
   2   chr2_13760373     AAsi    C    T        0      0        2 
   2   chr2_13760373     AKia    C    T        0      0        2 
   2   chr2_13760373     AOna    C    T        0      0        2 
   2   chr2_13760373     ASom    C    T        0      0        2 
   2   chr2_13760373     HCab    C    T        1      2        2 
   2   chr2_13760373     HPrz    C    T        1      2        2 
   2   chr2_13760373     ZBoe    C    T        0      0        2 
   2   chr2_13760373     ZGre    C    T        0      0        2 
   2   chr2_13760373     ZHar    C    T        0      0        2 
   2   chr2_13760373   Sample    C    T        1      2        2 
   2   chr2_13763388     AAsi    C    G        0      0        2 
   2   chr2_13763388     AKia    C    G        0      0        2 
   2   chr2_13763388     AOna    C    G        0      0        2 
   2   chr2_13763388     ASom    C    G        0      0        2 
   2   chr2_13763388     HCab    C    G        1      2        2 
   2   chr2_13763388     HPrz    C    G        1      2        2 
   2   chr2_13763388     ZBoe    C    G        0      0        2 
   2   chr2_13763388     ZGre    C    G        0      0        2 
   2   chr2_13763388     ZHar    C    G        0      0        2 
   2   chr2_13763388   Sample    C    G        1      2        2 
   2   chr2_13778885     AAsi    C    T        0      0        2 
   2   chr2_13778885     AKia    C    T        0      0        2 
   2   chr2_13778885     AOna    C    T        0      0        2 
   2   chr2_13778885     ASom    C    T        0      0        2 
   2   chr2_13778885     HCab    C    T        1      2        2 
   2   chr2_13778885     HPrz    C    T        1      2        2 
   2   chr2_13778885     ZBoe    C    T        0      0        2 
   2   chr2_13778885     ZGre    C    T        0      0        2 
   2   chr2_13778885     ZHar    C    T        0      0        2 
   2   chr2_13778885   Sample    C    T        1      2        2 
   2   chr2_13781024     AAsi    G    T        0      0        2 
   2   chr2_13781024     AKia    G    T        0      0        2 
   2   chr2_13781024     AOna    G    T        0      0        2 
   2   chr2_13781024     ASom    G    T        0      0        2 
   2   chr2_13781024     HCab    G    T        1      2        2 
   2   chr2_13781024     HPrz    G    T        1      2        2 
   2   chr2_13781024     ZBoe    G    T        0      0        2 
   2   chr2_13781024     ZGre    G    T        0      0        2 
   2   chr2_13781024     ZHar    G    T        0      0        2 
   2   chr2_13781024   Sample    G    T        1      2        2 
   2   chr2_13800970     AAsi    T    C        0      0        2 
   2   chr2_13800970     AKia    T    C        0      0        2 
   2   chr2_13800970     AOna    T    C        0      0        2 
   2   chr2_13800970     ASom    T    C        0      0        2 
   2   chr2_13800970     HCab    T    C        1      2        2 
   2   chr2_13800970     HPrz    T    C        1      2        2 
   2   chr2_13800970     ZBoe    T    C        0      0        2 
   2   chr2_13800970     ZGre    T    C        0      0        2 
   2   chr2_13800970     ZHar    T    C        0      0        2 
   2   chr2_13800970   Sample    T    C        1      2        2 
   2   chr2_13807383     AAsi    C    T        0      0        2 
   2   chr2_13807383     AKia    C    T        1      2        2 
   2   chr2_13807383     AOna    C    T        1      2        2 
   2   chr2_13807383     ASom    C    T        0      0        2 
   2   chr2_13807383     HCab    C    T        0      0        2 
   2   chr2_13807383     HPrz    C    T        0      0        2 
   2   chr2_13807383     ZBoe    C    T        0      0        2 
   2   chr2_13807383     ZGre    C    T        0      0        2 
   2   chr2_13807383     ZHar    C    T        0      0        2 
   2   chr2_13807383   Sample    C    T        0      0        2 
   2   chr2_13810441     AAsi    T    C        0      0        2 
   2   chr2_13810441     AKia    T    C      0.5      1        2 
   2   chr2_13810441     AOna    T    C        0      0        2 
   2   chr2_13810441     ASom    T    C        0      0        2 
   2   chr2_13810441     HCab    T    C        0      0        2 
   2   chr2_13810441     HPrz    T    C        0      0        2 
   2   chr2_13810441     ZBoe    T    C        0      0        2 
   2   chr2_13810441     ZGre    T    C        0      0        2 
   2   chr2_13810441     ZHar    T    C        0      0        2 
   2   chr2_13810441   Sample    T    C        0      0        2 
   2   chr2_13812099     AAsi    A    G        0      0        2 
   2   chr2_13812099     AKia    A    G        0      0        2 
   2   chr2_13812099     AOna    A    G      0.5      1        2 
   2   chr2_13812099     ASom    A    G        0      0        2 
   2   chr2_13812099     HCab    A    G        0      0        2 
   2   chr2_13812099     HPrz    A    G        0      0        2 
   2   chr2_13812099     ZBoe    A    G        0      0        2 
   2   chr2_13812099     ZGre    A    G        0      0        2 
   2   chr2_13812099     ZHar    A    G        0      0        2 
   2   chr2_13812099   Sample    A    G        0      0        2 
   2   chr2_13813763     AAsi    G    A        1      2        2 
   2   chr2_13813763     AKia    G    A        0      0        2 
   2   chr2_13813763     AOna    G    A        0      0        2 
   2   chr2_13813763     ASom    G    A        1      2        2 
   2   chr2_13813763     HCab    G    A        0      0        2 
   2   chr2_13813763     HPrz    G    A        0      0        2 
   2   chr2_13813763     ZBoe    G    A        0      0        2 
   2   chr2_13813763     ZGre    G    A        0      0        2 
   2   chr2_13813763     ZHar    G    A        0      0        2 
   2   chr2_13813763   Sample    G    A        0      0        2 
   2   chr2_13820658     AAsi    T    C        1      2        2 
   2   chr2_13820658     AKia    T    C        0      0        2 
   2   chr2_13820658     AOna    T    C        0      0        2 
   2   chr2_13820658     ASom    T    C        1      2        2 
   2   chr2_13820658     HCab    T    C        0      0        2 
   2   chr2_13820658     HPrz    T    C        0      0        2 
   2   chr2_13820658     ZBoe    T    C        0      0        2 
   2   chr2_13820658     ZGre    T    C        0      0        2 
   2   chr2_13820658     ZHar    T    C        0      0        2 
   2   chr2_13820658   Sample    T    C        0      0        2 
   2   chr2_13822694     AAsi    A    C        0      0        2 
   2   chr2_13822694     AKia    A    C        0      0        2 
   2   chr2_13822694     AOna    A    C        0      0        2 
   2   chr2_13822694     ASom    A    C        0      0        2 
   2   chr2_13822694     HCab    A    C        1      2        2 
   2   chr2_13822694     HPrz    A    C        1      2        2 
   2   chr2_13822694     ZBoe    A    C        0      0        2 
   2   chr2_13822694     ZGre    A    C        0      0        2 
   2   chr2_13822694     ZHar    A    C        0      0        2 
   2   chr2_13822694   Sample    A    C        1      2        2 
   2   chr2_13824034     AAsi    G    C        0      0        2 
   2   chr2_13824034     AKia    G    C        0      0        2 
   2   chr2_13824034     AOna    G    C        0      0        2 
   2   chr2_13824034     ASom    G    C        0      0        2 
   2   chr2_13824034     HCab    G    C        0      0        2 
   2   chr2_13824034     HPrz    G    C        0      0        2 
   2   chr2_13824034     ZBoe    G    C        0      0        2 
   2   chr2_13824034     ZGre    G    C      0.5      1        2 
   2   chr2_13824034     ZHar    G    C        0      0        2 
   2   chr2_13824034   Sample    G    C        0      0        2 
   2   chr2_13825630     AAsi    G    A        0      0        2 
   2   chr2_13825630     AKia    G    A        0      0        2 
   2   chr2_13825630     AOna    G    A        0      0        2 
   2   chr2_13825630     ASom    G    A        0      0        2 
   2   chr2_13825630     HCab    G    A        0      0        2 
   2   chr2_13825630     HPrz    G    A        0      0        2 
   2   chr2_13825630     ZBoe    G    A        0      0        2 
   2   chr2_13825630     ZGre    G    A      0.5      1        2 
   2   chr2_13825630     ZHar    G    A        0      0        2 
   2   chr2_13825630   Sample    G    A        0      0        2 
   2   chr2_13827768     AAsi    A    C        1      2        2 
   2   chr2_13827768     AKia    A    C        0      0        2 
   2   chr2_13827768     AOna    A    C        0      0        2 
   2   chr2_13827768     ASom    A    C        1      2        2 
   2   chr2_13827768     HCab    A    C        0      0        2 
   2   chr2_13827768     HPrz    A    C        0      0        2 
   2   chr2_13827768     ZBoe    A    C        0      0        2 
   2   chr2_13827768     ZGre    A    C        0      0        2 
   2   chr2_13827768     ZHar    A    C        0      0        2 
   2   chr2_13827768   Sample    A    C        0      0        2 
   2   chr2_13828721     AAsi    C    T      0.5      1        2 
   2   chr2_13828721     AKia    C    T        0      0        2 
   2   chr2_13828721     AOna    C    T        0      0        2 
   2   chr2_13828721     ASom    C    T        0      0        2 
   2   chr2_13828721     HCab    C    T        0      0        2 
   2   chr2_13828721     HPrz    C    T        0      0        2 
   2   chr2_13828721     ZBoe    C    T        0      0        2 
   2   chr2_13828721     ZGre    C    T        0      0        2 
   2   chr2_13828721     ZHar    C    T        0      0        2 
   2   chr2_13828721   Sample    C    T        0      0        2 
   2   chr2_13831867     AAsi    C    T        0      0        2 
   2   chr2_13831867     AKia    C    T        0      0        2 
   2   chr2_13831867     AOna    C    T        0      0        2 
   2   chr2_13831867     ASom    C    T        0      0        2 
   2   chr2_13831867     HCab    C    T        1      2        2 
   2   chr2_13831867     HPrz    C    T        1      2        2 
   2   chr2_13831867     ZBoe    C    T        0      0        2 
   2   chr2_13831867     ZGre    C    T        0      0        2 
   2   chr2_13831867     ZHar    C    T        0      0        2 
   2   chr2_13831867   Sample    C    T        1      2        2 
   2   chr2_13836128     AAsi    G    A        0      0        2 
   2   chr2_13836128     AKia    G    A        0      0        2 
   2   chr2_13836128     AOna    G    A      0.5      1        2 
   2   chr2_13836128     ASom    G    A        0      0        2 
   2   chr2_13836128     HCab    G    A        0      0        2 
   2   chr2_13836128     HPrz    G    A        0      0        2 
   2   chr2_13836128     ZBoe    G    A        0      0        2 
   2   chr2_13836128     ZGre    G    A        0      0        2 
   2   chr2_13836128     ZHar    G    A        0      0        2 
   2   chr2_13836128   Sample    G    A        0      0        2 
   2   chr2_13836931     AAsi    C    G        0      0        2 
   2   chr2_13836931     AKia    C    G        0      0        2 
   2   chr2_13836931     AOna    C    G        0      0        2 
   2   chr2_13836931     ASom    C    G        0      0        2 
   2   chr2_13836931     HCab    C    G        0      0        2 
   2   chr2_13836931     HPrz    C    G      0.5      1        2 
   2   chr2_13836931     ZBoe    C    G        0      0        2 
   2   chr2_13836931     ZGre    C    G        0      0        2 
   2   chr2_13836931     ZHar    C    G        0      0        2 
   2   chr2_13836931   Sample    C    G        0      0        2 
   2   chr2_13842678     AAsi    C    G        0      0        2 
   2   chr2_13842678     AKia    C    G        0      0        2 
   2   chr2_13842678     AOna    C    G        0      0        2 
   2   chr2_13842678     ASom    C    G        0      0        2 
   2   chr2_13842678     HCab    C    G        1      2        2 
   2   chr2_13842678     HPrz    C    G        1      2        2 
   2   chr2_13842678     ZBoe    C    G        0      0        2 
   2   chr2_13842678     ZGre    C    G        0      0        2 
   2   chr2_13842678     ZHar    C    G        0      0        2 
   2   chr2_13842678   Sample    C    G        1      2        2 
   2   chr2_13844533     AAsi    G    T        0      0        2 
   2   chr2_13844533     AKia    G    T        0      0        2 
   2   chr2_13844533     AOna    G    T        0      0        2 
   2   chr2_13844533     ASom    G    T        0      0        2 
   2   chr2_13844533     HCab    G    T        0      0        2 
   2   chr2_13844533     HPrz    G    T        0      0        2 
   2   chr2_13844533     ZBoe    G    T      0.5      1        2 
   2   chr2_13844533     ZGre    G    T        0      0        2 
   2   chr2_13844533     ZHar    G    T        0      0        2 
   2   chr2_13844533   Sample    G    T        0      0        2 
   2   chr2_13844851     AAsi    C    T        0      0        2 
   2   chr2_13844851     AKia    C    T        0      0        2 
   2   chr2_13844851     AOna    C    T        0      0        2 
   2   chr2_13844851     ASom    C    T        0      0        2 
   2   chr2_13844851     HCab    C    T        1      2        2 
   2   chr2_13844851     HPrz    C    T        1      2        2 
   2   chr2_13844851     ZBoe    C    T        0      0        2 
   2   chr2_13844851     ZGre    C    T        0      0        2 
   2   chr2_13844851     ZHar    C    T        0      0        2 
   2   chr2_13844851   Sample    C    T        1      2        2 
   2   chr2_13845910     AAsi    T    C        0      0        2 
   2   chr2_13845910     AKia    T    C        0      0        2 
   2   chr2_13845910     AOna    T    C        0      0        2 
   2   chr2_13845910     ASom    T    C        0      0        2 
   2   chr2_13845910     HCab    T    C        0      0        2 
   2   chr2_13845910     HPrz    T    C        0      0        2 
   2   chr2_13845910     ZBoe    T    C        0      0        2 
   2   chr2_13845910     ZGre    T    C        0      0        2 
   2   chr2_13845910     ZHar    T    C        1      2        2 
   2   chr2_13845910   Sample    T    C        0      0        2 
   2   chr2_13852453     AAsi    T    C        1      2        2 
   2   chr2_13852453     AKia    T    C        1      2        2 
   2   chr2_13852453     AOna    T    C        1      2        2 
   2   chr2_13852453     ASom    T    C        1      2        2 
   2   chr2_13852453     HCab    T    C        0      0        2 
   2   chr2_13852453     HPrz    T    C        0      0        2 
   2   chr2_13852453     ZBoe    T    C        0      0        2 
   2   chr2_13852453     ZGre    T    C        1      2        2 
   2   chr2_13852453     ZHar    T    C        0      0        2 
   2   chr2_13852453   Sample    T    C        0      0        2 
   2   chr2_13860878     AAsi    C    T        0      0        2 
   2   chr2_13860878     AKia    C    T        0      0        2 
   2   chr2_13860878     AOna    C    T        0      0        2 
   2   chr2_13860878     ASom    C    T        0      0        2 
   2   chr2_13860878     HCab    C    T        0      0        2 
   2   chr2_13860878     HPrz    C    T      0.5      1        2 
   2   chr2_13860878     ZBoe    C    T        0      0        2 
   2   chr2_13860878     ZGre    C    T        0      0        2 
   2   chr2_13860878     ZHar    C    T        0      0        2 
   2   chr2_13860878   Sample    C    T        0      0        2 
   2   chr2_13864437     AAsi    T    C        0      0        2 
   2   chr2_13864437     AKia    T    C        0      0        2 
   2   chr2_13864437     AOna    T    C      0.5      1        2 
   2   chr2_13864437     ASom    T    C        0      0        2 
   2   chr2_13864437     HCab    T    C        0      0        2 
   2   chr2_13864437     HPrz    T    C        0      0        2 
   2   chr2_13864437     ZBoe    T    C        0      0        2 
   2   chr2_13864437     ZGre    T    C        0      0        2 
   2   chr2_13864437     ZHar    T    C        0      0        2 
   2   chr2_13864437   Sample    T    C        0      0        2 
   2   chr2_13866726     AAsi    T    C        0      0        2 
   2   chr2_13866726     AKia    T    C        0      0        2 
   2   chr2_13866726     AOna    T    C      0.5      1        2 
   2   chr2_13866726     ASom    T    C        0      0        2 
   2   chr2_13866726     HCab    T    C        0      0        2 
   2   chr2_13866726     HPrz    T    C        0      0        2 
   2   chr2_13866726     ZBoe    T    C        0      0        2 
   2   chr2_13866726     ZGre    T    C        0      0        2 
   2   chr2_13866726     ZHar    T    C        0      0        2 
   2   chr2_13866726   Sample    T    C        0      0        2 
   2   chr2_13873491     AAsi    T    C        0      0        2 
   2   chr2_13873491     AKia    T    C        0      0        2 
   2   chr2_13873491     AOna    T    C        0      0        2 
   2   chr2_13873491     ASom    T    C        0      0        2 
   2   chr2_13873491     HCab    T    C        0      0        2 
   2   chr2_13873491     HPrz    T    C      0.5      1        2 
   2   chr2_13873491     ZBoe    T    C        0      0        2 
   2   chr2_13873491     ZGre    T    C        0      0        2 
   2   chr2_13873491     ZHar    T    C        0      0        2 
   2   chr2_13873491   Sample    T    C        0      0        2 
   2   chr2_13874930     AAsi    C    A        0      0        2 
   2   chr2_13874930     AKia    C    A      0.5      1        2 
   2   chr2_13874930     AOna    C    A        0      0        2 
   2   chr2_13874930     ASom    C    A        0      0        2 
   2   chr2_13874930     HCab    C    A        0      0        2 
   2   chr2_13874930     HPrz    C    A        0      0        2 
   2   chr2_13874930     ZBoe    C    A        0      0        2 
   2   chr2_13874930     ZGre    C    A        0      0        2 
   2   chr2_13874930     ZHar    C    A        0      0        2 
   2   chr2_13874930   Sample    C    A        0      0        2 
   2   chr2_13875836     AAsi    C    T        0      0        2 
   2   chr2_13875836     AKia    C    T        0      0        2 
   2   chr2_13875836     AOna    C    T        0      0        2 
   2   chr2_13875836     ASom    C    T        0      0        2 
   2   chr2_13875836     HCab    C    T      0.5      1        2 
   2   chr2_13875836     HPrz    C    T        0      0        2 
   2   chr2_13875836     ZBoe    C    T        0      0        2 
   2   chr2_13875836     ZGre    C    T        0      0        2 
   2   chr2_13875836     ZHar    C    T        0      0        2 
   2   chr2_13875836   Sample    C    T        0      0        2 
   2   chr2_13876129     AAsi    T    C        0      0        2 
   2   chr2_13876129     AKia    T    C        0      0        2 
   2   chr2_13876129     AOna    T    C        0      0        2 
   2   chr2_13876129     ASom    T    C        0      0        2 
   2   chr2_13876129     HCab    T    C        0      0        2 
   2   chr2_13876129     HPrz    T    C        0      0        2 
   2   chr2_13876129     ZBoe    T    C        0      0        2 
   2   chr2_13876129     ZGre    T    C        0      0        2 
   2   chr2_13876129     ZHar    T    C        1      2        2 
   2   chr2_13876129   Sample    T    C        0      0        2 
   2   chr2_13877318     AAsi    G    T        0      0        2 
   2   chr2_13877318     AKia    G    T      0.5      1        2 
   2   chr2_13877318     AOna    G    T        0      0        2 
   2   chr2_13877318     ASom    G    T        0      0        2 
   2   chr2_13877318     HCab    G    T        0      0        2 
   2   chr2_13877318     HPrz    G    T        0      0        2 
   2   chr2_13877318     ZBoe    G    T        0      0        2 
   2   chr2_13877318     ZGre    G    T        0      0        2 
   2   chr2_13877318     ZHar    G    T        0      0        2 
   2   chr2_13877318   Sample    G    T        0      0        2 
   2   chr2_13886831     AAsi    A    G        0      0        2 
   2   chr2_13886831     AKia    A    G        0      0        2 
   2   chr2_13886831     AOna    A    G        0      0        2 
   2   chr2_13886831     ASom    A    G        0      0        2 
   2   chr2_13886831     HCab    A    G        0      0        2 
   2   chr2_13886831     HPrz    A    G        0      0        2 
   2   chr2_13886831     ZBoe    A    G        0      0        2 
   2   chr2_13886831     ZGre    A    G        0      0        2 
   2   chr2_13886831     ZHar    A    G        1      2        2 
   2   chr2_13886831   Sample    A    G        0      0        2 
   2   chr2_13887212     AAsi    T    C        0      0        2 
   2   chr2_13887212     AKia    T    C        0      0        2 
   2   chr2_13887212     AOna    T    C        0      0        2 
   2   chr2_13887212     ASom    T    C        0      0        2 
   2   chr2_13887212     HCab    T    C        1      2        2 
   2   chr2_13887212     HPrz    T    C        1      2        2 
   2   chr2_13887212     ZBoe    T    C        0      0        2 
   2   chr2_13887212     ZGre    T    C        0      0        2 
   2   chr2_13887212     ZHar    T    C        0      0        2 
   2   chr2_13887212   Sample    T    C        1      2        2 
   2   chr2_13901513     AAsi    G    A        0      0        2 
   2   chr2_13901513     AKia    G    A        0      0        2 
   2   chr2_13901513     AOna    G    A        0      0        2 
   2   chr2_13901513     ASom    G    A        0      0        2 
   2   chr2_13901513     HCab    G    A      0.5      1        2 
   2   chr2_13901513     HPrz    G    A        0      0        2 
   2   chr2_13901513     ZBoe    G    A        0      0        2 
   2   chr2_13901513     ZGre    G    A        0      0        2 
   2   chr2_13901513     ZHar    G    A        0      0        2 
   2   chr2_13901513   Sample    G    A        0      0        2 
   2   chr2_13903239     AAsi    C    T        1      2        2 
   2   chr2_13903239     AKia    C    T        0      0        2 
   2   chr2_13903239     AOna    C    T        0      0        2 
   2   chr2_13903239     ASom    C    T        1      2        2 
   2   chr2_13903239     HCab    C    T        0      0        2 
   2   chr2_13903239     HPrz    C    T        0      0        2 
   2   chr2_13903239     ZBoe    C    T        0      0        2 
   2   chr2_13903239     ZGre    C    T        0      0        2 
   2   chr2_13903239     ZHar    C    T        0      0        2 
   2   chr2_13903239   Sample    C    T        0      0        2 
   2   chr2_13904679     AAsi    A    G        0      0        2 
   2   chr2_13904679     AKia    A    G        0      0        2 
   2   chr2_13904679     AOna    A    G        0      0        2 
   2   chr2_13904679     ASom    A    G        0      0        2 
   2   chr2_13904679     HCab    A    G        0      0        2 
   2   chr2_13904679     HPrz    A    G        0      0        2 
   2   chr2_13904679     ZBoe    A    G      0.5      1        2 
   2   chr2_13904679     ZGre    A    G        0      0        2 
   2   chr2_13904679     ZHar    A    G        0      0        2 
   2   chr2_13904679   Sample    A    G        0      0        2 
   2   chr2_13907101     AAsi    T    C        0      0        2 
   2   chr2_13907101     AKia    T    C        0      0        2 
   2   chr2_13907101     AOna    T    C        0      0        2 
   2   chr2_13907101     ASom    T    C        0      0        2 
   2   chr2_13907101     HCab    T    C        0      0        2 
   2   chr2_13907101     HPrz    T    C        0      0        2 
   2   chr2_13907101     ZBoe    T    C        0      0        2 
   2   chr2_13907101     ZGre    T    C        0      0        2 
   2   chr2_13907101     ZHar    T    C        1      2        2 
   2   chr2_13907101   Sample    T    C        0      0        2 
   2   chr2_13909816     AAsi    C    T        0      0        2 
   2   chr2_13909816     AKia    C    T        0      0        2 
   2   chr2_13909816     AOna    C    T        0      0        2 
   2   chr2_13909816     ASom    C    T        0      0        2 
   2   chr2_13909816     HCab    C    T        1      2        2 
   2   chr2_13909816     HPrz    C    T        1      2        2 
   2   chr2_13909816     ZBoe    C    T        0      0        2 
   2   chr2_13909816     ZGre    C    T        0      0        2 
   2   chr2_13909816     ZHar    C    T        0      0        2 
   2   chr2_13909816   Sample    C    T        1      2        2 
   2   chr2_13912600     AAsi    C    G        0      0        2 
   2   chr2_13912600     AKia    C    G        0      0        2 
   2   chr2_13912600     AOna    C    G        0      0        2 
   2   chr2_13912600     ASom    C    G        0      0        2 
   2   chr2_13912600     HCab    C    G        0      0        2 
   2   chr2_13912600     HPrz    C    G        0      0        2 
   2   chr2_13912600     ZBoe    C    G        0      0        2 
   2   chr2_13912600     ZGre    C    G        0      0        2 
   2   chr2_13912600     ZHar    C    G        1      2        2 
   2   chr2_13912600   Sample    C    G        0      0        2 
   2   chr2_13915336     AAsi    A    G        1      2        2 
   2   chr2_13915336     AKia    A    G        0      0        2 
   2   chr2_13915336     AOna    A    G        0      0        2 
   2   chr2_13915336     ASom    A    G        1      2        2 
   2   chr2_13915336     HCab    A    G        0      0        2 
   2   chr2_13915336     HPrz    A    G        0      0        2 
   2   chr2_13915336     ZBoe    A    G        0      0        2 
   2   chr2_13915336     ZGre    A    G        0      0        2 
   2   chr2_13915336     ZHar    A    G        0      0        2 
   2   chr2_13915336   Sample    A    G        0      0        2 
   2   chr2_13917426     AAsi    C    T        1      2        2 
   2   chr2_13917426     AKia    C    T        0      0        2 
   2   chr2_13917426     AOna    C    T        0      0        2 
   2   chr2_13917426     ASom    C    T        1      2        2 
   2   chr2_13917426     HCab    C    T        0      0        2 
   2   chr2_13917426     HPrz    C    T        0      0        2 
   2   chr2_13917426     ZBoe    C    T        0      0        2 
   2   chr2_13917426     ZGre    C    T        0      0        2 
   2   chr2_13917426     ZHar    C    T        0      0        2 
   2   chr2_13917426   Sample    C    T        0      0        2 
   2   chr2_13939365     AAsi    T    A        0      0        2 
   2   chr2_13939365     AKia    T    A        0      0        2 
   2   chr2_13939365     AOna    T    A        0      0        2 
   2   chr2_13939365     ASom    T    A        0      0        2 
   2   chr2_13939365     HCab    T    A        1      2        2 
   2   chr2_13939365     HPrz    T    A        1      2        2 
   2   chr2_13939365     ZBoe    T    A        0      0        2 
   2   chr2_13939365     ZGre    T    A        0      0        2 
   2   chr2_13939365     ZHar    T    A        0      0        2 
   2   chr2_13939365   Sample    T    A        1      2        2 
   2   chr2_13940154     AAsi    C    T        0      0        2 
   2   chr2_13940154     AKia    C    T        0      0        2 
   2   chr2_13940154     AOna    C    T        1      2        2 
   2   chr2_13940154     ASom    C    T        0      0        2 
   2   chr2_13940154     HCab    C    T        0      0        2 
   2   chr2_13940154     HPrz    C    T        0      0        2 
   2   chr2_13940154     ZBoe    C    T        0      0        2 
   2   chr2_13940154     ZGre    C    T        0      0        2 
   2   chr2_13940154     ZHar    C    T        0      0        2 
   2   chr2_13940154   Sample    C    T        0      0        2 
   2   chr2_13940845     AAsi    C    T      0.5      1        2 
   2   chr2_13940845     AKia    C    T        0      0        2 
   2   chr2_13940845     AOna    C    T        0      0        2 
   2   chr2_13940845     ASom    C    T        1      2        2 
   2   chr2_13940845     HCab    C    T        0      0        2 
   2   chr2_13940845     HPrz    C    T        0      0        2 
   2   chr2_13940845     ZBoe    C    T        0      0        2 
   2   chr2_13940845     ZGre    C    T        0      0        2 
   2   chr2_13940845     ZHar    C    T        0      0        2 
   2   chr2_13940845   Sample    C    T        0      0        2 
   2   chr2_13946495     AAsi    A    G        0      0        2 
   2   chr2_13946495     AKia    A    G      0.5      1        2 
   2   chr2_13946495     AOna    A    G        0      0        2 
   2   chr2_13946495     ASom    A    G        0      0        2 
   2   chr2_13946495     HCab    A    G        0      0        2 
   2   chr2_13946495     HPrz    A    G        0      0        2 
   2   chr2_13946495     ZBoe    A    G        0      0        2 
   2   chr2_13946495     ZGre    A    G        0      0        2 
   2   chr2_13946495     ZHar    A    G        0      0        2 
   2   chr2_13946495   Sample    A    G        0      0        2 
   2   chr2_13949934     AAsi    A    C        0      0        2 
   2   chr2_13949934     AKia    A    C        0      0        2 
   2   chr2_13949934     AOna    A    C        0      0        2 
   2   chr2_13949934     ASom    A    C        0      0        2 
   2   chr2_13949934     HCab    A    C        1      2        2 
   2   chr2_13949934     HPrz    A    C        1      2        2 
   2   chr2_13949934     ZBoe    A    C        0      0        2 
   2   chr2_13949934     ZGre    A    C        0      0        2 
   2   chr2_13949934     ZHar    A    C        0      0        2 
   2   chr2_13949934   Sample    A    C        1      2        2 
   2   chr2_13954759     AAsi    T    C        0      0        2 
   2   chr2_13954759     AKia    T    C        0      0        2 
   2   chr2_13954759     AOna    T    C        0      0        2 
   2   chr2_13954759     ASom    T    C        0      0        2 
   2   chr2_13954759     HCab    T    C        0      0        2 
   2   chr2_13954759     HPrz    T    C        0      0        2 
   2   chr2_13954759     ZBoe    T    C      0.5      1        2 
   2   chr2_13954759     ZGre    T    C        0      0        2 
   2   chr2_13954759     ZHar    T    C        0      0        2 
   2   chr2_13954759   Sample    T    C        0      0        2 
   2   chr2_13957725     AAsi    C    T        0      0        2 
   2   chr2_13957725     AKia    C    T        0      0        2 
   2   chr2_13957725     AOna    C    T        0      0        2 
   2   chr2_13957725     ASom    C    T        0      0        2 
   2   chr2_13957725     HCab    C    T        0      0        2 
   2   chr2_13957725     HPrz    C    T        0      0        2 
   2   chr2_13957725     ZBoe    C    T        0      0        2 
   2   chr2_13957725     ZGre    C    T      0.5      1        2 
   2   chr2_13957725     ZHar    C    T        0      0        2 
   2   chr2_13957725   Sample    C    T        0      0        2 
   2   chr2_13957986     AAsi    A    G        0      0        2 
   2   chr2_13957986     AKia    A    G        0      0        2 
   2   chr2_13957986     AOna    A    G        0      0        2 
   2   chr2_13957986     ASom    A    G        0      0        2 
   2   chr2_13957986     HCab    A    G        0      0        2 
   2   chr2_13957986     HPrz    A    G        0      0        2 
   2   chr2_13957986     ZBoe    A    G        0      0        2 
   2   chr2_13957986     ZGre    A    G        0      0        2 
   2   chr2_13957986     ZHar    A    G        1      2        2 
   2   chr2_13957986   Sample    A    G        0      0        2 
   2   chr2_13960548     AAsi    A    G        0      0        2 
   2   chr2_13960548     AKia    A    G        0      0        2 
   2   chr2_13960548     AOna    A    G        0      0        2 
   2   chr2_13960548     ASom    A    G        0      0        2 
   2   chr2_13960548     HCab    A    G      0.5      1        2 
   2   chr2_13960548     HPrz    A    G        0      0        2 
   2   chr2_13960548     ZBoe    A    G        0      0        2 
   2   chr2_13960548     ZGre    A    G        0      0        2 
   2   chr2_13960548     ZHar    A    G        1      2        2 
   2   chr2_13960548   Sample    A    G        0      0        2 
   2   chr2_13975819     AAsi    T    G        0      0        2 
   2   chr2_13975819     AKia    T    G        0      0        2 
   2   chr2_13975819     AOna    T    G      0.5      1        2 
   2   chr2_13975819     ASom    T    G        0      0        2 
   2   chr2_13975819     HCab    T    G        0      0        2 
   2   chr2_13975819     HPrz    T    G        0      0        2 
   2   chr2_13975819     ZBoe    T    G        0      0        2 
   2   chr2_13975819     ZGre    T    G        0      0        2 
   2   chr2_13975819     ZHar    T    G        0      0        2 
   2   chr2_13975819   Sample    T    G        0      0        2 
   2   chr2_13978077     AAsi    A    T        0      0        2 
   2   chr2_13978077     AKia    A    T        0      0        2 
   2   chr2_13978077     AOna    A    T        0      0        2 
   2   chr2_13978077     ASom    A    T        0      0        2 
   2   chr2_13978077     HCab    A    T        1      2        2 
   2   chr2_13978077     HPrz    A    T        0      0        2 
   2   chr2_13978077     ZBoe    A    T        0      0        2 
   2   chr2_13978077     ZGre    A    T        0      0        2 
   2   chr2_13978077     ZHar    A    T        0      0        2 
   2   chr2_13978077   Sample    A    T        1      2        2 
   2   chr2_13979210     AAsi    T    A        0      0        2 
   2   chr2_13979210     AKia    T    A        0      0        2 
   2   chr2_13979210     AOna    T    A        0      0        2 
   2   chr2_13979210     ASom    T    A        0      0        2 
   2   chr2_13979210     HCab    T    A        1      2        2 
   2   chr2_13979210     HPrz    T    A        1      2        2 
   2   chr2_13979210     ZBoe    T    A        0      0        2 
   2   chr2_13979210     ZGre    T    A        0      0        2 
   2   chr2_13979210     ZHar    T    A        0      0        2 
   2   chr2_13979210   Sample    T    A        1      2        2 
   2   chr2_13981135     AAsi    A    G        0      0        2 
   2   chr2_13981135     AKia    A    G        0      0        2 
   2   chr2_13981135     AOna    A    G      0.5      1        2 
   2   chr2_13981135     ASom    A    G        0      0        2 
   2   chr2_13981135     HCab    A    G        0      0        2 
   2   chr2_13981135     HPrz    A    G        0      0        2 
   2   chr2_13981135     ZBoe    A    G        0      0        2 
   2   chr2_13981135     ZGre    A    G        0      0        2 
   2   chr2_13981135     ZHar    A    G        0      0        2 
   2   chr2_13981135   Sample    A    G        0      0        2 
   2   chr2_13995643     AAsi    C    A        0      0        2 
   2   chr2_13995643     AKia    C    A        0      0        2 
   2   chr2_13995643     AOna    C    A        0      0        2 
   2   chr2_13995643     ASom    C    A        0      0        2 
   2   chr2_13995643     HCab    C    A        0      0        2 
   2   chr2_13995643     HPrz    C    A        0      0        2 
   2   chr2_13995643     ZBoe    C    A        0      0        2 
   2   chr2_13995643     ZGre    C    A        1      2        2 
   2   chr2_13995643     ZHar    C    A        0      0        2 
   2   chr2_13995643   Sample    C    A        0      0        2 
   2   chr2_13999431     AAsi    T    C        0      0        2 
   2   chr2_13999431     AKia    T    C        0      0        2 
   2   chr2_13999431     AOna    T    C        0      0        2 
   2   chr2_13999431     ASom    T    C        0      0        2 
   2   chr2_13999431     HCab    T    C      0.5      1        2 
   2   chr2_13999431     HPrz    T    C        0      0        2 
   2   chr2_13999431     ZBoe    T    C        0      0        2 
   2   chr2_13999431     ZGre    T    C        0      0        2 
   2   chr2_13999431     ZHar    T    C        0      0        2 
   2   chr2_13999431   Sample    T    C        0      0        2 
   2   chr2_14005800     AAsi    C    T        0      0        2 
   2   chr2_14005800     AKia    C    T        0      0        2 
   2   chr2_14005800     AOna    C    T        0      0        2 
   2   chr2_14005800     ASom    C    T        0      0        2 
   2   chr2_14005800     HCab    C    T        0      0        2 
   2   chr2_14005800     HPrz    C    T        0      0        2 
   2   chr2_14005800     ZBoe    C    T        0      0        2 
   2   chr2_14005800     ZGre    C    T        0      0        2 
   2   chr2_14005800     ZHar    C    T        1      2        2 
   2   chr2_14005800   Sample    C    T        0      0        2 
   2   chr2_14007514     AAsi    A    G        0      0        2 
   2   chr2_14007514     AKia    A    G        0      0        2 
   2   chr2_14007514     AOna    A    G        0      0        2 
   2   chr2_14007514     ASom    A    G        0      0        2 
   2   chr2_14007514     HCab    A    G        1      2        2 
   2   chr2_14007514     HPrz    A    G        1      2        2 
   2   chr2_14007514     ZBoe    A    G        0      0        2 
   2   chr2_14007514     ZGre    A    G        0      0        2 
   2   chr2_14007514     ZHar    A    G        0      0        2 
   2   chr2_14007514   Sample    A    G        1      2        2 
   2   chr2_14008336     AAsi    T    C        0      0        2 
   2   chr2_14008336     AKia    T    C        0      0        2 
   2   chr2_14008336     AOna    T    C        0      0        2 
   2   chr2_14008336     ASom    T    C        0      0        2 
   2   chr2_14008336     HCab    T    C        0      0        2 
   2   chr2_14008336     HPrz    T    C        0      0        2 
   2   chr2_14008336     ZBoe    T    C        0      0        2 
   2   chr2_14008336     ZGre    T    C        0      0        2 
   2   chr2_14008336     ZHar    T    C        1      2        2 
   2   chr2_14008336   Sample    T    C        0      0        2 
   2   chr2_14015697     AAsi    A    G        0      0        2 
   2   chr2_14015697     AKia    A    G        0      0        2 
   2   chr2_14015697     AOna    A    G        0      0        2 
   2   chr2_14015697     ASom    A    G        0      0        2 
   2   chr2_14015697     HCab    A    G        0      0        2 
   2   chr2_14015697     HPrz    A    G        0      0        2 
   2   chr2_14015697     ZBoe    A    G        0      0        2 
   2   chr2_14015697     ZGre    A    G        0      0        2 
   2   chr2_14015697     ZHar    A    G        1      2        2 
   2   chr2_14015697   Sample    A    G        1      2        2 
   2   chr2_14017893     AAsi    A    C        0      0        2 
   2   chr2_14017893     AKia    A    C        0      0        2 
   2   chr2_14017893     AOna    A    C        0      0        2 
   2   chr2_14017893     ASom    A    C        0      0        2 
   2   chr2_14017893     HCab    A    C        0      0        2 
   2   chr2_14017893     HPrz    A    C        0      0        2 
   2   chr2_14017893     ZBoe    A    C      0.5      1        2 
   2   chr2_14017893     ZGre    A    C        0      0        2 
   2   chr2_14017893     ZHar    A    C        0      0        2 
   2   chr2_14017893   Sample    A    C        0      0        2 
   2   chr2_14023260     AAsi    G    T        0      0        2 
   2   chr2_14023260     AKia    G    T        0      0        2 
   2   chr2_14023260     AOna    G    T      0.5      1        2 
   2   chr2_14023260     ASom    G    T        0      0        2 
   2   chr2_14023260     HCab    G    T        0      0        2 
   2   chr2_14023260     HPrz    G    T        0      0        2 
   2   chr2_14023260     ZBoe    G    T        0      0        2 
   2   chr2_14023260     ZGre    G    T        0      0        2 
   2   chr2_14023260     ZHar    G    T        0      0        2 
   2   chr2_14023260   Sample    G    T        0      0        2 
   2   chr2_14023573     AAsi    C    G        0      0        2 
   2   chr2_14023573     AKia    C    G        0      0        2 
   2   chr2_14023573     AOna    C    G        0      0        2 
   2   chr2_14023573     ASom    C    G        0      0        2 
   2   chr2_14023573     HCab    C    G        0      0        2 
   2   chr2_14023573     HPrz    C    G        0      0        2 
   2   chr2_14023573     ZBoe    C    G      0.5      1        2 
   2   chr2_14023573     ZGre    C    G        0      0        2 
   2   chr2_14023573     ZHar    C    G        0      0        2 
   2   chr2_14023573   Sample    C    G        0      0        2 
   2   chr2_14024876     AAsi    T    A        0      0        2 
   2   chr2_14024876     AKia    T    A        0      0        2 
   2   chr2_14024876     AOna    T    A        0      0        2 
   2   chr2_14024876     ASom    T    A        0      0        2 
   2   chr2_14024876     HCab    T    A        1      2        2 
   2   chr2_14024876     HPrz    T    A        1      2        2 
   2   chr2_14024876     ZBoe    T    A        0      0        2 
   2   chr2_14024876     ZGre    T    A        0      0        2 
   2   chr2_14024876     ZHar    T    A        0      0        2 
   2   chr2_14024876   Sample    T    A        1      2        2 
   2   chr2_14029003     AAsi    G    C      0.5      1        2 
   2   chr2_14029003     AKia    G    C        0      0        2 
   2   chr2_14029003     AOna    G    C        0      0        2 
   2   chr2_14029003     ASom    G    C        0      0        2 
   2   chr2_14029003     HCab    G    C        0      0        2 
   2   chr2_14029003     HPrz    G    C        0      0        2 
   2   chr2_14029003     ZBoe    G    C        0      0        2 
   2   chr2_14029003     ZGre    G    C        0      0        2 
   2   chr2_14029003     ZHar    G    C        0      0        2 
   2   chr2_14029003   Sample    G    C        0      0        2 
   2   chr2_14032786     AAsi    T    G        0      0        2 
   2   chr2_14032786     AKia    T    G        0      0        2 
   2   chr2_14032786     AOna    T    G        0      0        2 
   2   chr2_14032786     ASom    T    G        0      0        2 
   2   chr2_14032786     HCab    T    G        0      0        2 
   2   chr2_14032786     HPrz    T    G      0.5      1        2 
   2   chr2_14032786     ZBoe    T    G        0      0        2 
   2   chr2_14032786     ZGre    T    G        0      0        2 
   2   chr2_14032786     ZHar    T    G        0      0        2 
   2   chr2_14032786   Sample    T    G        0      0        2 
   2   chr2_14033482     AAsi    A    G        0      0        2 
   2   chr2_14033482     AKia    A    G        0      0        2 
   2   chr2_14033482     AOna    A    G        0      0        2 
   2   chr2_14033482     ASom    A    G        0      0        2 
   2   chr2_14033482     HCab    A    G        1      2        2 
   2   chr2_14033482     HPrz    A    G        1      2        2 
   2   chr2_14033482     ZBoe    A    G        0      0        2 
   2   chr2_14033482     ZGre    A    G        0      0        2 
   2   chr2_14033482     ZHar    A    G        0      0        2 
   2   chr2_14033482   Sample    A    G        1      2        2 
   2   chr2_14034934     AAsi    C    A        0      0        2 
   2   chr2_14034934     AKia    C    A        1      2        2 
   2   chr2_14034934     AOna    C    A        1      2        2 
   2   chr2_14034934     ASom    C    A        0      0        2 
   2   chr2_14034934     HCab    C    A        0      0        2 
   2   chr2_14034934     HPrz    C    A        0      0        2 
   2   chr2_14034934     ZBoe    C    A        0      0        2 
   2   chr2_14034934     ZGre    C    A        0      0        2 
   2   chr2_14034934     ZHar    C    A        0      0        2 
   2   chr2_14034934   Sample    C    A        0      0        2 
   2   chr2_14037856     AAsi    G    A        0      0        2 
   2   chr2_14037856     AKia    G    A        0      0        2 
   2   chr2_14037856     AOna    G    A        0      0        2 
   2   chr2_14037856     ASom    G    A        1      2        2 
   2   chr2_14037856     HCab    G    A        0      0        2 
   2   chr2_14037856     HPrz    G    A        0      0        2 
   2   chr2_14037856     ZBoe    G    A        0      0        2 
   2   chr2_14037856     ZGre    G    A        0      0        2 
   2   chr2_14037856     ZHar    G    A        0      0        2 
   2   chr2_14037856   Sample    G    A        0      0        2 
   2   chr2_14043329     AAsi    T    C        0      0        2 
   2   chr2_14043329     AKia    T    C        0      0        2 
   2   chr2_14043329     AOna    T    C        0      0        2 
   2   chr2_14043329     ASom    T    C        0      0        2 
   2   chr2_14043329     HCab    T    C        0      0        2 
   2   chr2_14043329     HPrz    T    C        0      0        2 
   2   chr2_14043329     ZBoe    T    C        0      0        2 
   2   chr2_14043329     ZGre    T    C        0      0        2 
   2   chr2_14043329     ZHar    T    C        1      2        2 
   2   chr2_14043329   Sample    T    C        0      0        2 
   2   chr2_14061268     AAsi    G    T        0      0        2 
   2   chr2_14061268     AKia    G    T        1      2        2 
   2   chr2_14061268     AOna    G    T      0.5      1        2 
   2   chr2_14061268     ASom    G    T        0      0        2 
   2   chr2_14061268     HCab    G    T        0      0        2 
   2   chr2_14061268     HPrz    G    T        0      0        2 
   2   chr2_14061268     ZBoe    G    T        0      0        2 
   2   chr2_14061268     ZGre    G    T        0      0        2 
   2   chr2_14061268     ZHar    G    T        0      0        2 
   2   chr2_14061268   Sample    G    T        0      0        2 
   2   chr2_14061274     AAsi    A    C        0      0        2 
   2   chr2_14061274     AKia    A    C        0      0        2 
   2   chr2_14061274     AOna    A    C        0      0        2 
   2   chr2_14061274     ASom    A    C        0      0        2 
   2   chr2_14061274     HCab    A    C        0      0        2 
   2   chr2_14061274     HPrz    A    C        0      0        2 
   2   chr2_14061274     ZBoe    A    C        0      0        2 
   2   chr2_14061274     ZGre    A    C        0      0        2 
   2   chr2_14061274     ZHar    A    C        1      2        2 
   2   chr2_14061274   Sample    A    C        0      0        2 
   2   chr2_14061537     AAsi    T    C        1      2        2 
   2   chr2_14061537     AKia    T    C        1      2        2 
   2   chr2_14061537     AOna    T    C        1      2        2 
   2   chr2_14061537     ASom    T    C        1      2        2 
   2   chr2_14061537     HCab    T    C        0      0        2 
   2   chr2_14061537     HPrz    T    C        0      0        2 
   2   chr2_14061537     ZBoe    T    C        0      0        2 
   2   chr2_14061537     ZGre    T    C        0      0        2 
   2   chr2_14061537     ZHar    T    C        0      0        2 
   2   chr2_14061537   Sample    T    C        0      0        2 
   2   chr2_14061670     AAsi    A    G        0      0        2 
   2   chr2_14061670     AKia    A    G        0      0        2 
   2   chr2_14061670     AOna    A    G        0      0        2 
   2   chr2_14061670     ASom    A    G        0      0        2 
   2   chr2_14061670     HCab    A    G        0      0        2 
   2   chr2_14061670     HPrz    A    G        0      0        2 
   2   chr2_14061670     ZBoe    A    G        1      2        2 
   2   chr2_14061670     ZGre    A    G        1      2        2 
   2   chr2_14061670     ZHar    A    G        0      0        2 
   2   chr2_14061670   Sample    A    G        0      0        2 
   2   chr2_14062490     AAsi    A    G        0      0        2 
   2   chr2_14062490     AKia    A    G        0      0        2 
   2   chr2_14062490     AOna    A    G        0      0        2 
   2   chr2_14062490     ASom    A    G        0      0        2 
   2   chr2_14062490     HCab    A    G      0.5      1        2 
   2   chr2_14062490     HPrz    A    G      0.5      1        2 
   2   chr2_14062490     ZBoe    A    G        0      0        2 
   2   chr2_14062490     ZGre    A    G        0      0        2 
   2   chr2_14062490     ZHar    A    G        0      0        2 
   2   chr2_14062490   Sample    A    G        0      0        2 
   2   chr2_14064341     AAsi    T    G        0      0        2 
   2   chr2_14064341     AKia    T    G      0.5      1        2 
   2   chr2_14064341     AOna    T    G        0      0        2 
   2   chr2_14064341     ASom    T    G        0      0        2 
   2   chr2_14064341     HCab    T    G        0      0        2 
   2   chr2_14064341     HPrz    T    G        0      0        2 
   2   chr2_14064341     ZBoe    T    G        0      0        2 
   2   chr2_14064341     ZGre    T    G        0      0        2 
   2   chr2_14064341     ZHar    T    G        0      0        2 
   2   chr2_14064341   Sample    T    G        0      0        2 
   2   chr2_14065570     AAsi    A    G        0      0        2 
   2   chr2_14065570     AKia    A    G        0      0        2 
   2   chr2_14065570     AOna    A    G        0      0        2 
   2   chr2_14065570     ASom    A    G        0      0        2 
   2   chr2_14065570     HCab    A    G        1      2        2 
   2   chr2_14065570     HPrz    A    G        1      2        2 
   2   chr2_14065570     ZBoe    A    G        0      0        2 
   2   chr2_14065570     ZGre    A    G        0      0        2 
   2   chr2_14065570     ZHar    A    G        0      0        2 
   2   chr2_14065570   Sample    A    G        1      2        2 
   2   chr2_14076922     AAsi    C    T        0      0        2 
   2   chr2_14076922     AKia    C    T        0      0        2 
   2   chr2_14076922     AOna    C    T        0      0        2 
   2   chr2_14076922     ASom    C    T        0      0        2 
   2   chr2_14076922     HCab    C    T        0      0        2 
   2   chr2_14076922     HPrz    C    T        0      0        2 
   2   chr2_14076922     ZBoe    C    T        0      0        2 
   2   chr2_14076922     ZGre    C    T        0      0        2 
   2   chr2_14076922     ZHar    C    T        1      2        2 
   2   chr2_14076922   Sample    C    T        0      0        2 
   2   chr2_14085431     AAsi    T    G        0      0        2 
   2   chr2_14085431     AKia    T    G        0      0        2 
   2   chr2_14085431     AOna    T    G        0      0        2 
   2   chr2_14085431     ASom    T    G        0      0        2 
   2   chr2_14085431     HCab    T    G        0      0        2 
   2   chr2_14085431     HPrz    T    G        0      0        2 
   2   chr2_14085431     ZBoe    T    G        0      0        2 
   2   chr2_14085431     ZGre    T    G        1      2        2 
   2   chr2_14085431     ZHar    T    G        0      0        2 
   2   chr2_14085431   Sample    T    G        0      0        2 
   2   chr2_14090786     AAsi    A    G        0      0        2 
   2   chr2_14090786     AKia    A    G        0      0        2 
   2   chr2_14090786     AOna    A    G        0      0        2 
   2   chr2_14090786     ASom    A    G        0      0        2 
   2   chr2_14090786     HCab    A    G        0      0        2 
   2   chr2_14090786     HPrz    A    G        0      0        2 
   2   chr2_14090786     ZBoe    A    G        0      0        2 
   2   chr2_14090786     ZGre    A    G        0      0        2 
   2   chr2_14090786     ZHar    A    G        1      2        2 
   2   chr2_14090786   Sample    A    G        0      0        2 
   2   chr2_14090877     AAsi    A    G        0      0        2 
   2   chr2_14090877     AKia    A    G        1      2        2 
   2   chr2_14090877     AOna    A    G        1      2        2 
   2   chr2_14090877     ASom    A    G        0      0        2 
   2   chr2_14090877     HCab    A    G        0      0        2 
   2   chr2_14090877     HPrz    A    G        0      0        2 
   2   chr2_14090877     ZBoe    A    G        0      0        2 
   2   chr2_14090877     ZGre    A    G        0      0        2 
   2   chr2_14090877     ZHar    A    G        0      0        2 
   2   chr2_14090877   Sample    A    G        0      0        2 
   2   chr2_14091633     AAsi    A    G        0      0        2 
   2   chr2_14091633     AKia    A    G        0      0        2 
   2   chr2_14091633     AOna    A    G        0      0        2 
   2   chr2_14091633     ASom    A    G        0      0        2 
   2   chr2_14091633     HCab    A    G        0      0        2 
   2   chr2_14091633     HPrz    A    G        0      0        2 
   2   chr2_14091633     ZBoe    A    G        0      0        2 
   2   chr2_14091633     ZGre    A    G        0      0        2 
   2   chr2_14091633     ZHar    A    G        1      2        2 
   2   chr2_14091633   Sample    A    G        0      0        2 
   2   chr2_14095794     AAsi    T    C        0      0        2 
   2   chr2_14095794     AKia    T    C        0      0        2 
   2   chr2_14095794     AOna    T    C        0      0        2 
   2   chr2_14095794     ASom    T    C        0      0        2 
   2   chr2_14095794     HCab    T    C        0      0        2 
   2   chr2_14095794     HPrz    T    C        0      0        2 
   2   chr2_14095794     ZBoe    T    C        0      0        2 
   2   chr2_14095794     ZGre    T    C        0      0        2 
   2   chr2_14095794     ZHar    T    C        1      2        2 
   2   chr2_14095794   Sample    T    C        0      0        2 
   2   chr2_14097573     AAsi    T    C        0      0        2 
   2   chr2_14097573     AKia    T    C        0      0        2 
   2   chr2_14097573     AOna    T    C        0      0        2 
   2   chr2_14097573     ASom    T    C        0      0        2 
   2   chr2_14097573     HCab    T    C        1      2        2 
   2   chr2_14097573     HPrz    T    C        1      2        2 
   2   chr2_14097573     ZBoe    T    C        0      0        2 
   2   chr2_14097573     ZGre    T    C        0      0        2 
   2   chr2_14097573     ZHar    T    C        0      0        2 
   2   chr2_14097573   Sample    T    C        1      2        2 
   2   chr2_14099112     AAsi    G    A        0      0        2 
   2   chr2_14099112     AKia    G    A        0      0        2 
   2   chr2_14099112     AOna    G    A        0      0        2 
   2   chr2_14099112     ASom    G    A        0      0        2 
   2   chr2_14099112     HCab    G    A        1      2        2 
   2   chr2_14099112     HPrz    G    A        1      2        2 
   2   chr2_14099112     ZBoe    G    A        0      0        2 
   2   chr2_14099112     ZGre    G    A        0      0        2 
   2   chr2_14099112     ZHar    G    A        0      0        2 
   2   chr2_14099112   Sample    G    A        1      2        2 
   2   chr2_14101111     AAsi    G    A        0      0        2 
   2   chr2_14101111     AKia    G    A        0      0        2 
   2   chr2_14101111     AOna    G    A        0      0        2 
   2   chr2_14101111     ASom    G    A        0      0        2 
   2   chr2_14101111     HCab    G    A      0.5      1        2 
   2   chr2_14101111     HPrz    G    A        0      0        2 
   2   chr2_14101111     ZBoe    G    A        0      0        2 
   2   chr2_14101111     ZGre    G    A        0      0        2 
   2   chr2_14101111     ZHar    G    A        0      0        2 
   2   chr2_14101111   Sample    G    A        0      0        2 
   2   chr2_14102836     AAsi    G    A        0      0        2 
   2   chr2_14102836     AKia    G    A        0      0        2 
   2   chr2_14102836     AOna    G    A        0      0        2 
   2   chr2_14102836     ASom    G    A        0      0        2 
   2   chr2_14102836     HCab    G    A        1      2        2 
   2   chr2_14102836     HPrz    G    A        1      2        2 
   2   chr2_14102836     ZBoe    G    A        0      0        2 
   2   chr2_14102836     ZGre    G    A        0      0        2 
   2   chr2_14102836     ZHar    G    A        0      0        2 
   2   chr2_14102836   Sample    G    A        1      2        2 
   2   chr2_14114787     AAsi    T    C        0      0        2 
   2   chr2_14114787     AKia    T    C        0      0        2 
   2   chr2_14114787     AOna    T    C        0      0        2 
   2   chr2_14114787     ASom    T    C        0      0        2 
   2   chr2_14114787     HCab    T    C        0      0        2 
   2   chr2_14114787     HPrz    T    C        0      0        2 
   2   chr2_14114787     ZBoe    T    C        0      0        2 
   2   chr2_14114787     ZGre    T    C        0      0        2 
   2   chr2_14114787     ZHar    T    C        1      2        2 
   2   chr2_14114787   Sample    T    C        0      0        2 
   2   chr2_14117235     AAsi    A    G        1      2        2 
   2   chr2_14117235     AKia    A    G        0      0        2 
   2   chr2_14117235     AOna    A    G        0      0        2 
   2   chr2_14117235     ASom    A    G        0      0        2 
   2   chr2_14117235     HCab    A    G        0      0        2 
   2   chr2_14117235     HPrz    A    G        0      0        2 
   2   chr2_14117235     ZBoe    A    G        0      0        2 
   2   chr2_14117235     ZGre    A    G        0      0        2 
   2   chr2_14117235     ZHar    A    G        0      0        2 
   2   chr2_14117235   Sample    A    G        0      0        2 
   2   chr2_14123907     AAsi    C    G        0      0        2 
   2   chr2_14123907     AKia    C    G        0      0        2 
   2   chr2_14123907     AOna    C    G        0      0        2 
   2   chr2_14123907     ASom    C    G        0      0        2 
   2   chr2_14123907     HCab    C    G        0      0        2 
   2   chr2_14123907     HPrz    C    G        0      0        2 
   2   chr2_14123907     ZBoe    C    G        1      2        2 
   2   chr2_14123907     ZGre    C    G        0      0        2 
   2   chr2_14123907     ZHar    C    G        0      0        2 
   2   chr2_14123907   Sample    C    G        0      0        2 
   2   chr2_14125172     AAsi    G    T        0      0        2 
   2   chr2_14125172     AKia    G    T        0      0        2 
   2   chr2_14125172     AOna    G    T        0      0        2 
   2   chr2_14125172     ASom    G    T        0      0        2 
   2   chr2_14125172     HCab    G    T        1      2        2 
   2   chr2_14125172     HPrz    G    T        1      2        2 
   2   chr2_14125172     ZBoe    G    T        0      0        2 
   2   chr2_14125172     ZGre    G    T        0      0        2 
   2   chr2_14125172     ZHar    G    T        0      0        2 
   2   chr2_14125172   Sample    G    T        1      2        2 
   2   chr2_14126640     AAsi    A    G        0      0        2 
   2   chr2_14126640     AKia    A    G        0      0        2 
   2   chr2_14126640     AOna    A    G        0      0        2 
   2   chr2_14126640     ASom    A    G        0      0        2 
   2   chr2_14126640     HCab    A    G        1      2        2 
   2   chr2_14126640     HPrz    A    G        1      2        2 
   2   chr2_14126640     ZBoe    A    G        0      0        2 
   2   chr2_14126640     ZGre    A    G        0      0        2 
   2   chr2_14126640     ZHar    A    G        0      0        2 
   2   chr2_14126640   Sample    A    G        1      2        2 
   2   chr2_14132671     AAsi    T    C        0      0        2 
   2   chr2_14132671     AKia    T    C        0      0        2 
   2   chr2_14132671     AOna    T    C        0      0        2 
   2   chr2_14132671     ASom    T    C        0      0        2 
   2   chr2_14132671     HCab    T    C        0      0        2 
   2   chr2_14132671     HPrz    T    C        0      0        2 
   2   chr2_14132671     ZBoe    T    C        0      0        2 
   2   chr2_14132671     ZGre    T    C        1      2        2 
   2   chr2_14132671     ZHar    T    C        0      0        2 
   2   chr2_14132671   Sample    T    C        0      0        2 
   2   chr2_14134328     AAsi    T    C        0      0        2 
   2   chr2_14134328     AKia    T    C        0      0        2 
   2   chr2_14134328     AOna    T    C        0      0        2 
   2   chr2_14134328     ASom    T    C        0      0        2 
   2   chr2_14134328     HCab    T    C        0      0        2 
   2   chr2_14134328     HPrz    T    C        0      0        2 
   2   chr2_14134328     ZBoe    T    C        0      0        2 
   2   chr2_14134328     ZGre    T    C        1      2        2 
   2   chr2_14134328     ZHar    T    C        0      0        2 
   2   chr2_14134328   Sample    T    C        0      0        2 
   2   chr2_14137261     AAsi    A    G        0      0        2 
   2   chr2_14137261     AKia    A    G        0      0        2 
   2   chr2_14137261     AOna    A    G        0      0        2 
   2   chr2_14137261     ASom    A    G        0      0        2 
   2   chr2_14137261     HCab    A    G        0      0        2 
   2   chr2_14137261     HPrz    A    G        0      0        2 
   2   chr2_14137261     ZBoe    A    G        0      0        2 
   2   chr2_14137261     ZGre    A    G        0      0        2 
   2   chr2_14137261     ZHar    A    G        1      2        2 
   2   chr2_14137261   Sample    A    G        0      0        2 
   2   chr2_14140035     AAsi    A    G        0      0        2 
   2   chr2_14140035     AKia    A    G        0      0        2 
   2   chr2_14140035     AOna    A    G        0      0        2 
   2   chr2_14140035     ASom    A    G        0      0        2 
   2   chr2_14140035     HCab    A    G        0      0        2 
   2   chr2_14140035     HPrz    A    G        0      0        2 
   2   chr2_14140035     ZBoe    A    G      0.5      1        2 
   2   chr2_14140035     ZGre    A    G        0      0        2 
   2   chr2_14140035     ZHar    A    G        0      0        2 
   2   chr2_14140035   Sample    A    G        0      0        2 
   2   chr2_14158657     AAsi    G    A        0      0        2 
   2   chr2_14158657     AKia    G    A        0      0        2 
   2   chr2_14158657     AOna    G    A        0      0        2 
   2   chr2_14158657     ASom    G    A        0      0        2 
   2   chr2_14158657     HCab    G    A        0      0        2 
   2   chr2_14158657     HPrz    G    A        0      0        2 
   2   chr2_14158657     ZBoe    G    A        0      0        2 
   2   chr2_14158657     ZGre    G    A      0.5      1        2 
   2   chr2_14158657     ZHar    G    A        0      0        2 
   2   chr2_14158657   Sample    G    A        0      0        2 
   2   chr2_14164824     AAsi    A    G        0      0        2 
   2   chr2_14164824     AKia    A    G        0      0        2 
   2   chr2_14164824     AOna    A    G      0.5      1        2 
   2   chr2_14164824     ASom    A    G        0      0        2 
   2   chr2_14164824     HCab    A    G        1      2        2 
   2   chr2_14164824     HPrz    A    G        1      2        2 
   2   chr2_14164824     ZBoe    A    G        0      0        2 
   2   chr2_14164824     ZGre    A    G        0      0        2 
   2   chr2_14164824     ZHar    A    G        0      0        2 
   2   chr2_14164824   Sample    A    G        1      2        2 
   2   chr2_14168845     AAsi    A    G        0      0        2 
   2   chr2_14168845     AKia    A    G        0      0        2 
   2   chr2_14168845     AOna    A    G        0      0        2 
   2   chr2_14168845     ASom    A    G        0      0        2 
   2   chr2_14168845     HCab    A    G        1      2        2 
   2   chr2_14168845     HPrz    A    G        1      2        2 
   2   chr2_14168845     ZBoe    A    G        0      0        2 
   2   chr2_14168845     ZGre    A    G        0      0        2 
   2   chr2_14168845     ZHar    A    G        0      0        2 
   2   chr2_14168845   Sample    A    G        1      2        2 
   2   chr2_14173122     AAsi    G    T        0      0        2 
   2   chr2_14173122     AKia    G    T        0      0        2 
   2   chr2_14173122     AOna    G    T        0      0        2 
   2   chr2_14173122     ASom    G    T        0      0        2 
   2   chr2_14173122     HCab    G    T        0      0        2 
   2   chr2_14173122     HPrz    G    T        0      0        2 
   2   chr2_14173122     ZBoe    G    T        0      0        2 
   2   chr2_14173122     ZGre    G    T        0      0        2 
   2   chr2_14173122     ZHar    G    T        1      2        2 
   2   chr2_14173122   Sample    G    T        0      0        2 
   2   chr2_14175767     AAsi    A    G        0      0        2 
   2   chr2_14175767     AKia    A    G        1      2        2 
   2   chr2_14175767     AOna    A    G        0      0        2 
   2   chr2_14175767     ASom    A    G        0      0        2 
   2   chr2_14175767     HCab    A    G        0      0        2 
   2   chr2_14175767     HPrz    A    G        0      0        2 
   2   chr2_14175767     ZBoe    A    G        0      0        2 
   2   chr2_14175767     ZGre    A    G        0      0        2 
   2   chr2_14175767     ZHar    A    G        0      0        2 
   2   chr2_14175767   Sample    A    G        0      0        2 
   2   chr2_14176616     AAsi    A    C        0      0        2 
   2   chr2_14176616     AKia    A    C        0      0        2 
   2   chr2_14176616     AOna    A    C        0      0        2 
   2   chr2_14176616     ASom    A    C        0      0        2 
   2   chr2_14176616     HCab    A    C        0      0        2 
   2   chr2_14176616     HPrz    A    C        0      0        2 
   2   chr2_14176616     ZBoe    A    C      0.5      1        2 
   2   chr2_14176616     ZGre    A    C        0      0        2 
   2   chr2_14176616     ZHar    A    C        0      0        2 
   2   chr2_14176616   Sample    A    C        0      0        2 
   2   chr2_14183897     AAsi    G    A        0      0        2 
   2   chr2_14183897     AKia    G    A        0      0        2 
   2   chr2_14183897     AOna    G    A        0      0        2 
   2   chr2_14183897     ASom    G    A        0      0        2 
   2   chr2_14183897     HCab    G    A        0      0        2 
   2   chr2_14183897     HPrz    G    A        0      0        2 
   2   chr2_14183897     ZBoe    G    A        1      2        2 
   2   chr2_14183897     ZGre    G    A        0      0        2 
   2   chr2_14183897     ZHar    G    A        1      2        2 
   2   chr2_14183897   Sample    G    A        0      0        2 
   2   chr2_14189945     AAsi    G    A        0      0        2 
   2   chr2_14189945     AKia    G    A        0      0        2 
   2   chr2_14189945     AOna    G    A      0.5      1        2 
   2   chr2_14189945     ASom    G    A        0      0        2 
   2   chr2_14189945     HCab    G    A        0      0        2 
   2   chr2_14189945     HPrz    G    A        0      0        2 
   2   chr2_14189945     ZBoe    G    A        0      0        2 
   2   chr2_14189945     ZGre    G    A        0      0        2 
   2   chr2_14189945     ZHar    G    A        0      0        2 
   2   chr2_14189945   Sample    G    A        0      0        2 
   2   chr2_14198457     AAsi    G    A        0      0        2 
   2   chr2_14198457     AKia    G    A        0      0        2 
   2   chr2_14198457     AOna    G    A        1      2        2 
   2   chr2_14198457     ASom    G    A        0      0        2 
   2   chr2_14198457     HCab    G    A        0      0        2 
   2   chr2_14198457     HPrz    G    A        0      0        2 
   2   chr2_14198457     ZBoe    G    A        0      0        2 
   2   chr2_14198457     ZGre    G    A        0      0        2 
   2   chr2_14198457     ZHar    G    A        0      0        2 
   2   chr2_14198457   Sample    G    A        0      0        2 
   2   chr2_14205795     AAsi    T    C        0      0        2 
   2   chr2_14205795     AKia    T    C        0      0        2 
   2   chr2_14205795     AOna    T    C        0      0        2 
   2   chr2_14205795     ASom    T    C        0      0        2 
   2   chr2_14205795     HCab    T    C        0      0        2 
   2   chr2_14205795     HPrz    T    C        0      0        2 
   2   chr2_14205795     ZBoe    T    C      0.5      1        2 
   2   chr2_14205795     ZGre    T    C        0      0        2 
   2   chr2_14205795     ZHar    T    C        0      0        2 
   2   chr2_14205795   Sample    T    C        0      0        2 
   2   chr2_14206277     AAsi    T    C      0.5      1        2 
   2   chr2_14206277     AKia    T    C        0      0        2 
   2   chr2_14206277     AOna    T    C        0      0        2 
   2   chr2_14206277     ASom    T    C        0      0        2 
   2   chr2_14206277     HCab    T    C        0      0        2 
   2   chr2_14206277     HPrz    T    C        0      0        2 
   2   chr2_14206277     ZBoe    T    C        0      0        2 
   2   chr2_14206277     ZGre    T    C        0      0        2 
   2   chr2_14206277     ZHar    T    C        0      0        2 
   2   chr2_14206277   Sample    T    C        0      0        2 
   2   chr2_14207244     AAsi    T    C        0      0        2 
   2   chr2_14207244     AKia    T    C        0      0        2 
   2   chr2_14207244     AOna    T    C        0      0        2 
   2   chr2_14207244     ASom    T    C        0      0        2 
   2   chr2_14207244     HCab    T    C        0      0        2 
   2   chr2_14207244     HPrz    T    C        0      0        2 
   2   chr2_14207244     ZBoe    T    C        0      0        2 
   2   chr2_14207244     ZGre    T    C      0.5      1        2 
   2   chr2_14207244     ZHar    T    C        0      0        2 
   2   chr2_14207244   Sample    T    C        0      0        2 
   2   chr2_14207390     AAsi    C    T        1      2        2 
   2   chr2_14207390     AKia    C    T        0      0        2 
   2   chr2_14207390     AOna    C    T        0      0        2 
   2   chr2_14207390     ASom    C    T        1      2        2 
   2   chr2_14207390     HCab    C    T        0      0        2 
   2   chr2_14207390     HPrz    C    T        0      0        2 
   2   chr2_14207390     ZBoe    C    T        0      0        2 
   2   chr2_14207390     ZGre    C    T        0      0        2 
   2   chr2_14207390     ZHar    C    T        0      0        2 
   2   chr2_14207390   Sample    C    T        0      0        2 
   2   chr2_14215662     AAsi    A    G        0      0        2 
   2   chr2_14215662     AKia    A    G        0      0        2 
   2   chr2_14215662     AOna    A    G        0      0        2 
   2   chr2_14215662     ASom    A    G        0      0        2 
   2   chr2_14215662     HCab    A    G        1      2        2 
   2   chr2_14215662     HPrz    A    G        1      2        2 
   2   chr2_14215662     ZBoe    A    G      0.5      1        2 
   2   chr2_14215662     ZGre    A    G        0      0        2 
   2   chr2_14215662     ZHar    A    G        0      0        2 
   2   chr2_14215662   Sample    A    G        1      2        2 
   2   chr2_14217222     AAsi    A    G        0      0        2 
   2   chr2_14217222     AKia    A    G        0      0        2 
   2   chr2_14217222     AOna    A    G        0      0        2 
   2   chr2_14217222     ASom    A    G        1      2        2 
   2   chr2_14217222     HCab    A    G        0      0        2 
   2   chr2_14217222     HPrz    A    G        0      0        2 
   2   chr2_14217222     ZBoe    A    G        0      0        2 
   2   chr2_14217222     ZGre    A    G        0      0        2 
   2   chr2_14217222     ZHar    A    G        0      0        2 
   2   chr2_14217222   Sample    A    G        0      0        2 
   2   chr2_14219535     AAsi    C    T        0      0        2 
   2   chr2_14219535     AKia    C    T        0      0        2 
   2   chr2_14219535     AOna    C    T        0      0        2 
   2   chr2_14219535     ASom    C    T        0      0        2 
   2   chr2_14219535     HCab    C    T        1      2        2 
   2   chr2_14219535     HPrz    C    T        1      2        2 
   2   chr2_14219535     ZBoe    C    T        0      0        2 
   2   chr2_14219535     ZGre    C    T        0      0        2 
   2   chr2_14219535     ZHar    C    T        0      0        2 
   2   chr2_14219535   Sample    C    T        1      2        2 
   2   chr2_14225297     AAsi    T    C        0      0        2 
   2   chr2_14225297     AKia    T    C        0      0        2 
   2   chr2_14225297     AOna    T    C        0      0        2 
   2   chr2_14225297     ASom    T    C        0      0        2 
   2   chr2_14225297     HCab    T    C        0      0        2 
   2   chr2_14225297     HPrz    T    C        0      0        2 
   2   chr2_14225297     ZBoe    T    C      0.5      1        2 
   2   chr2_14225297     ZGre    T    C        0      0        2 
   2   chr2_14225297     ZHar    T    C        0      0        2 
   2   chr2_14225297   Sample    T    C        0      0        2 
   2   chr2_14265969     AAsi    T    A        0      0        2 
   2   chr2_14265969     AKia    T    A        0      0        2 
   2   chr2_14265969     AOna    T    A        0      0        2 
   2   chr2_14265969     ASom    T    A        0      0        2 
   2   chr2_14265969     HCab    T    A        1      2        2 
   2   chr2_14265969     HPrz    T    A        1      2        2 
   2   chr2_14265969     ZBoe    T    A        0      0        2 
   2   chr2_14265969     ZGre    T    A        0      0        2 
   2   chr2_14265969     ZHar    T    A        0      0        2 
   2   chr2_14265969   Sample    T    A        1      2        2 
   2   chr2_14268895     AAsi    G    T        0      0        2 
   2   chr2_14268895     AKia    G    T        1      2        2 
   2   chr2_14268895     AOna    G    T      0.5      1        2 
   2   chr2_14268895     ASom    G    T        0      0        2 
   2   chr2_14268895     HCab    G    T        0      0        2 
   2   chr2_14268895     HPrz    G    T        0      0        2 
   2   chr2_14268895     ZBoe    G    T        0      0        2 
   2   chr2_14268895     ZGre    G    T        0      0        2 
   2   chr2_14268895     ZHar    G    T        0      0        2 
   2   chr2_14268895   Sample    G    T        0      0        2 
   2   chr2_14270593     AAsi    A    C        0      0        2 
   2   chr2_14270593     AKia    A    C      0.5      1        2 
   2   chr2_14270593     AOna    A    C        0      0        2 
   2   chr2_14270593     ASom    A    C        0      0        2 
   2   chr2_14270593     HCab    A    C        0      0        2 
   2   chr2_14270593     HPrz    A    C        0      0        2 
   2   chr2_14270593     ZBoe    A    C        0      0        2 
   2   chr2_14270593     ZGre    A    C        0      0        2 
   2   chr2_14270593     ZHar    A    C        0      0        2 
   2   chr2_14270593   Sample    A    C        0      0        2 
   2   chr2_14276955     AAsi    A    T        0      0        2 
   2   chr2_14276955     AKia    A    T        0      0        2 
   2   chr2_14276955     AOna    A    T        0      0        2 
   2   chr2_14276955     ASom    A    T        0      0        2 
   2   chr2_14276955     HCab    A    T        0      0        2 
   2   chr2_14276955     HPrz    A    T        0      0        2 
   2   chr2_14276955     ZBoe    A    T      0.5      1        2 
   2   chr2_14276955     ZGre    A    T        0      0        2 
   2   chr2_14276955     ZHar    A    T        0      0        2 
   2   chr2_14276955   Sample    A    T        0      0        2 
   2   chr2_14280341     AAsi    A    G        0      0        2 
   2   chr2_14280341     AKia    A    G        0      0        2 
   2   chr2_14280341     AOna    A    G        0      0        2 
   2   chr2_14280341     ASom    A    G        0      0        2 
   2   chr2_14280341     HCab    A    G        1      2        2 
   2   chr2_14280341     HPrz    A    G        1      2        2 
   2   chr2_14280341     ZBoe    A    G        0      0        2 
   2   chr2_14280341     ZGre    A    G        0      0        2 
   2   chr2_14280341     ZHar    A    G        0      0        2 
   2   chr2_14280341   Sample    A    G        1      2        2 
   2   chr2_14283944     AAsi    A    G        0      0        2 
   2   chr2_14283944     AKia    A    G        0      0        2 
   2   chr2_14283944     AOna    A    G        0      0        2 
   2   chr2_14283944     ASom    A    G        0      0        2 
   2   chr2_14283944     HCab    A    G        1      2        2 
   2   chr2_14283944     HPrz    A    G      0.5      1        2 
   2   chr2_14283944     ZBoe    A    G        0      0        2 
   2   chr2_14283944     ZGre    A    G        0      0        2 
   2   chr2_14283944     ZHar    A    G        0      0        2 
   2   chr2_14283944   Sample    A    G        1      2        2 
   2   chr2_14284726     AAsi    T    C        0      0        2 
   2   chr2_14284726     AKia    T    C        0      0        2 
   2   chr2_14284726     AOna    T    C        0      0        2 
   2   chr2_14284726     ASom    T    C        0      0        2 
   2   chr2_14284726     HCab    T    C        1      2        2 
   2   chr2_14284726     HPrz    T    C      0.5      1        2 
   2   chr2_14284726     ZBoe    T    C        0      0        2 
   2   chr2_14284726     ZGre    T    C        0      0        2 
   2   chr2_14284726     ZHar    T    C        0      0        2 
   2   chr2_14284726   Sample    T    C        1      2        2 
   2   chr2_14285501     AAsi    G    T        0      0        2 
   2   chr2_14285501     AKia    G    T        0      0        2 
   2   chr2_14285501     AOna    G    T        0      0        2 
   2   chr2_14285501     ASom    G    T        0      0        2 
   2   chr2_14285501     HCab    G    T        0      0        2 
   2   chr2_14285501     HPrz    G    T      0.5      1        2 
   2   chr2_14285501     ZBoe    G    T        0      0        2 
   2   chr2_14285501     ZGre    G    T        0      0        2 
   2   chr2_14285501     ZHar    G    T        0      0        2 
   2   chr2_14285501   Sample    G    T        0      0        2 
   2   chr2_14285892     AAsi    G    C        0      0        2 
   2   chr2_14285892     AKia    G    C        0      0        2 
   2   chr2_14285892     AOna    G    C        0      0        2 
   2   chr2_14285892     ASom    G    C        0      0        2 
   2   chr2_14285892     HCab    G    C        1      2        2 
   2   chr2_14285892     HPrz    G    C      0.5      1        2 
   2   chr2_14285892     ZBoe    G    C        0      0        2 
   2   chr2_14285892     ZGre    G    C        0      0        2 
   2   chr2_14285892     ZHar    G    C        0      0        2 
   2   chr2_14285892   Sample    G    C        1      2        2 
   2   chr2_14288805     AAsi    C    T        0      0        2 
   2   chr2_14288805     AKia    C    T        0      0        2 
   2   chr2_14288805     AOna    C    T        0      0        2 
   2   chr2_14288805     ASom    C    T        0      0        2 
   2   chr2_14288805     HCab    C    T        0      0        2 
   2   chr2_14288805     HPrz    C    T        0      0        2 
   2   chr2_14288805     ZBoe    C    T        1      2        2 
   2   chr2_14288805     ZGre    C    T        0      0        2 
   2   chr2_14288805     ZHar    C    T        0      0        2 
   2   chr2_14288805   Sample    C    T        0      0        2 
   2   chr2_14288823     AAsi    G    C        0      0        2 
   2   chr2_14288823     AKia    G    C        0      0        2 
   2   chr2_14288823     AOna    G    C        0      0        2 
   2   chr2_14288823     ASom    G    C        0      0        2 
   2   chr2_14288823     HCab    G    C        0      0        2 
   2   chr2_14288823     HPrz    G    C        0      0        2 
   2   chr2_14288823     ZBoe    G    C        0      0        2 
   2   chr2_14288823     ZGre    G    C      0.5      1        2 
   2   chr2_14288823     ZHar    G    C        0      0        2 
   2   chr2_14288823   Sample    G    C        0      0        2 
   2   chr2_14288825     AAsi    G    A        0      0        2 
   2   chr2_14288825     AKia    G    A        0      0        2 
   2   chr2_14288825     AOna    G    A        0      0        2 
   2   chr2_14288825     ASom    G    A        0      0        2 
   2   chr2_14288825     HCab    G    A        1      2        2 
   2   chr2_14288825     HPrz    G    A        1      2        2 
   2   chr2_14288825     ZBoe    G    A        0      0        2 
   2   chr2_14288825     ZGre    G    A        0      0        2 
   2   chr2_14288825     ZHar    G    A        0      0        2 
   2   chr2_14288825   Sample    G    A        1      2        2 
   2   chr2_14295521     AAsi    A    G      0.5      1        2 
   2   chr2_14295521     AKia    A    G        0      0        2 
   2   chr2_14295521     AOna    A    G        0      0        2 
   2   chr2_14295521     ASom    A    G        0      0        2 
   2   chr2_14295521     HCab    A    G        0      0        2 
   2   chr2_14295521     HPrz    A    G        0      0        2 
   2   chr2_14295521     ZBoe    A    G        0      0        2 
   2   chr2_14295521     ZGre    A    G        0      0        2 
   2   chr2_14295521     ZHar    A    G        0      0        2 
   2   chr2_14295521   Sample    A    G        0      0        2 
   2   chr2_14295931     AAsi    T    C        0      0        2 
   2   chr2_14295931     AKia    T    C        0      0        2 
   2   chr2_14295931     AOna    T    C        0      0        2 
   2   chr2_14295931     ASom    T    C        0      0        2 
   2   chr2_14295931     HCab    T    C        0      0        2 
   2   chr2_14295931     HPrz    T    C        0      0        2 
   2   chr2_14295931     ZBoe    T    C      0.5      1        2 
   2   chr2_14295931     ZGre    T    C        0      0        2 
   2   chr2_14295931     ZHar    T    C        0      0        2 
   2   chr2_14295931   Sample    T    C        0      0        2 
   2   chr2_14300195     AAsi    G    C        0      0        2 
   2   chr2_14300195     AKia    G    C        0      0        2 
   2   chr2_14300195     AOna    G    C        0      0        2 
   2   chr2_14300195     ASom    G    C        0      0        2 
   2   chr2_14300195     HCab    G    C        1      2        2 
   2   chr2_14300195     HPrz    G    C        1      2        2 
   2   chr2_14300195     ZBoe    G    C        0      0        2 
   2   chr2_14300195     ZGre    G    C        0      0        2 
   2   chr2_14300195     ZHar    G    C        0      0        2 
   2   chr2_14300195   Sample    G    C        1      2        2 
   2   chr2_14326022     AAsi    A    G        1      2        2 
   2   chr2_14326022     AKia    A    G        0      0        2 
   2   chr2_14326022     AOna    A    G        0      0        2 
   2   chr2_14326022     ASom    A    G        1      2        2 
   2   chr2_14326022     HCab    A    G        0      0        2 
   2   chr2_14326022     HPrz    A    G        0      0        2 
   2   chr2_14326022     ZBoe    A    G        0      0        2 
   2   chr2_14326022     ZGre    A    G        0      0        2 
   2   chr2_14326022     ZHar    A    G        0      0        2 
   2   chr2_14326022   Sample    A    G        0      0        2 
   2   chr2_14328782     AAsi    T    C        0      0        2 
   2   chr2_14328782     AKia    T    C        0      0        2 
   2   chr2_14328782     AOna    T    C        0      0        2 
   2   chr2_14328782     ASom    T    C        0      0        2 
   2   chr2_14328782     HCab    T    C      0.5      1        2 
   2   chr2_14328782     HPrz    T    C        0      0        2 
   2   chr2_14328782     ZBoe    T    C        0      0        2 
   2   chr2_14328782     ZGre    T    C        0      0        2 
   2   chr2_14328782     ZHar    T    C        0      0        2 
   2   chr2_14328782   Sample    T    C        0      0        2 
   2   chr2_14333127     AAsi    A    G        0      0        2 
   2   chr2_14333127     AKia    A    G        0      0        2 
   2   chr2_14333127     AOna    A    G        0      0        2 
   2   chr2_14333127     ASom    A    G        0      0        2 
   2   chr2_14333127     HCab    A    G        0      0        2 
   2   chr2_14333127     HPrz    A    G        0      0        2 
   2   chr2_14333127     ZBoe    A    G        0      0        2 
   2   chr2_14333127     ZGre    A    G        1      2        2 
   2   chr2_14333127     ZHar    A    G        0      0        2 
   2   chr2_14333127   Sample    A    G        0      0        2 
   2   chr2_14343404     AAsi    C    T        0      0        2 
   2   chr2_14343404     AKia    C    T        0      0        2 
   2   chr2_14343404     AOna    C    T        0      0        2 
   2   chr2_14343404     ASom    C    T        0      0        2 
   2   chr2_14343404     HCab    C    T        0      0        2 
   2   chr2_14343404     HPrz    C    T        0      0        2 
   2   chr2_14343404     ZBoe    C    T        1      2        2 
   2   chr2_14343404     ZGre    C    T        0      0        2 
   2   chr2_14343404     ZHar    C    T        0      0        2 
   2   chr2_14343404   Sample    C    T        0      0        2 
   2   chr2_14345712     AAsi    T    C        0      0        2 
   2   chr2_14345712     AKia    T    C        0      0        2 
   2   chr2_14345712     AOna    T    C        0      0        2 
   2   chr2_14345712     ASom    T    C        0      0        2 
   2   chr2_14345712     HCab    T    C        1      2        2 
   2   chr2_14345712     HPrz    T    C        1      2        2 
   2   chr2_14345712     ZBoe    T    C        0      0        2 
   2   chr2_14345712     ZGre    T    C        0      0        2 
   2   chr2_14345712     ZHar    T    C        0      0        2 
   2   chr2_14345712   Sample    T    C        1      2        2 
   2   chr2_14347292     AAsi    T    C        0      0        2 
   2   chr2_14347292     AKia    T    C        0      0        2 
   2   chr2_14347292     AOna    T    C        0      0        2 
   2   chr2_14347292     ASom    T    C        0      0        2 
   2   chr2_14347292     HCab    T    C        1      2        2 
   2   chr2_14347292     HPrz    T    C        1      2        2 
   2   chr2_14347292     ZBoe    T    C        0      0        2 
   2   chr2_14347292     ZGre    T    C        0      0        2 
   2   chr2_14347292     ZHar    T    C        0      0        2 
   2   chr2_14347292   Sample    T    C        1      2        2 
   2   chr2_14347901     AAsi    T    C        0      0        2 
   2   chr2_14347901     AKia    T    C        0      0        2 
   2   chr2_14347901     AOna    T    C        0      0        2 
   2   chr2_14347901     ASom    T    C        0      0        2 
   2   chr2_14347901     HCab    T    C        1      2        2 
   2   chr2_14347901     HPrz    T    C        1      2        2 
   2   chr2_14347901     ZBoe    T    C        0      0        2 
   2   chr2_14347901     ZGre    T    C        0      0        2 
   2   chr2_14347901     ZHar    T    C        0      0        2 
   2   chr2_14347901   Sample    T    C        1      2        2 
   2   chr2_14347946     AAsi    C    A        0      0        2 
   2   chr2_14347946     AKia    C    A        0      0        2 
   2   chr2_14347946     AOna    C    A        0      0        2 
   2   chr2_14347946     ASom    C    A        0      0        2 
   2   chr2_14347946     HCab    C    A        0      0        2 
   2   chr2_14347946     HPrz    C    A        0      0        2 
   2   chr2_14347946     ZBoe    C    A        0      0        2 
   2   chr2_14347946     ZGre    C    A        1      2        2 
   2   chr2_14347946     ZHar    C    A        0      0        2 
   2   chr2_14347946   Sample    C    A        0      0        2 
   2   chr2_14357723     AAsi    G    A        0      0        2 
   2   chr2_14357723     AKia    G    A        1      2        2 
   2   chr2_14357723     AOna    G    A      0.5      1        2 
   2   chr2_14357723     ASom    G    A        0      0        2 
   2   chr2_14357723     HCab    G    A        0      0        2 
   2   chr2_14357723     HPrz    G    A        0      0        2 
   2   chr2_14357723     ZBoe    G    A        0      0        2 
   2   chr2_14357723     ZGre    G    A        0      0        2 
   2   chr2_14357723     ZHar    G    A        0      0        2 
   2   chr2_14357723   Sample    G    A        0      0        2 
   2   chr2_14358254     AAsi    A    C        0      0        2 
   2   chr2_14358254     AKia    A    C        0      0        2 
   2   chr2_14358254     AOna    A    C        0      0        2 
   2   chr2_14358254     ASom    A    C        0      0        2 
   2   chr2_14358254     HCab    A    C        0      0        2 
   2   chr2_14358254     HPrz    A    C        0      0        2 
   2   chr2_14358254     ZBoe    A    C        0      0        2 
   2   chr2_14358254     ZGre    A    C        1      2        2 
   2   chr2_14358254     ZHar    A    C        0      0        2 
   2   chr2_14358254   Sample    A    C        0      0        2 
   2   chr2_14358857     AAsi    G    T        1      2        2 
   2   chr2_14358857     AKia    G    T      0.5      1        2 
   2   chr2_14358857     AOna    G    T      0.5      1        2 
   2   chr2_14358857     ASom    G    T        1      2        2 
   2   chr2_14358857     HCab    G    T        0      0        2 
   2   chr2_14358857     HPrz    G    T        0      0        2 
   2   chr2_14358857     ZBoe    G    T        0      0        2 
   2   chr2_14358857     ZGre    G    T        0      0        2 
   2   chr2_14358857     ZHar    G    T        0      0        2 
   2   chr2_14358857   Sample    G    T        0      0        2 
   2   chr2_14367758     AAsi    T    G        0      0        2 
   2   chr2_14367758     AKia    T    G        0      0        2 
   2   chr2_14367758     AOna    T    G        0      0        2 
   2   chr2_14367758     ASom    T    G        0      0        2 
   2   chr2_14367758     HCab    T    G        0      0        2 
   2   chr2_14367758     HPrz    T    G      0.5      1        2 
   2   chr2_14367758     ZBoe    T    G        0      0        2 
   2   chr2_14367758     ZGre    T    G        0      0        2 
   2   chr2_14367758     ZHar    T    G        0      0        2 
   2   chr2_14367758   Sample    T    G        0      0        2 
   2   chr2_14374973     AAsi    A    C        0      0        2 
   2   chr2_14374973     AKia    A    C        0      0        2 
   2   chr2_14374973     AOna    A    C        0      0        2 
   2   chr2_14374973     ASom    A    C        0      0        2 
   2   chr2_14374973     HCab    A    C        1      2        2 
   2   chr2_14374973     HPrz    A    C        1      2        2 
   2   chr2_14374973     ZBoe    A    C        0      0        2 
   2   chr2_14374973     ZGre    A    C        0      0        2 
   2   chr2_14374973     ZHar    A    C        0      0        2 
   2   chr2_14374973   Sample    A    C        1      2        2 
   2   chr2_14376696     AAsi    T    C        0      0        2 
   2   chr2_14376696     AKia    T    C        0      0        2 
   2   chr2_14376696     AOna    T    C        0      0        2 
   2   chr2_14376696     ASom    T    C        0      0        2 
   2   chr2_14376696     HCab    T    C        1      2        2 
   2   chr2_14376696     HPrz    T    C        1      2        2 
   2   chr2_14376696     ZBoe    T    C        0      0        2 
   2   chr2_14376696     ZGre    T    C        0      0        2 
   2   chr2_14376696     ZHar    T    C        0      0        2 
   2   chr2_14376696   Sample    T    C        1      2        2 
   2   chr2_14382091     AAsi    C    G        0      0        2 
   2   chr2_14382091     AKia    C    G        0      0        2 
   2   chr2_14382091     AOna    C    G      0.5      1        2 
   2   chr2_14382091     ASom    C    G        0      0        2 
   2   chr2_14382091     HCab    C    G        0      0        2 
   2   chr2_14382091     HPrz    C    G        0      0        2 
   2   chr2_14382091     ZBoe    C    G        0      0        2 
   2   chr2_14382091     ZGre    C    G        0      0        2 
   2   chr2_14382091     ZHar    C    G        0      0        2 
   2   chr2_14382091   Sample    C    G        0      0        2 
   2   chr2_14384718     AAsi    A    G        0      0        2 
   2   chr2_14384718     AKia    A    G        0      0        2 
   2   chr2_14384718     AOna    A    G        0      0        2 
   2   chr2_14384718     ASom    A    G        0      0        2 
   2   chr2_14384718     HCab    A    G        0      0        2 
   2   chr2_14384718     HPrz    A    G        0      0        2 
   2   chr2_14384718     ZBoe    A    G        0      0        2 
   2   chr2_14384718     ZGre    A    G        1      2        2 
   2   chr2_14384718     ZHar    A    G        0      0        2 
   2   chr2_14384718   Sample    A    G        0      0        2 
   2   chr2_14385802     AAsi    C    A        0      0        2 
   2   chr2_14385802     AKia    C    A        0      0        2 
   2   chr2_14385802     AOna    C    A        0      0        2 
   2   chr2_14385802     ASom    C    A        0      0        2 
   2   chr2_14385802     HCab    C    A        0      0        2 
   2   chr2_14385802     HPrz    C    A        0      0        2 
   2   chr2_14385802     ZBoe    C    A        0      0        2 
   2   chr2_14385802     ZGre    C    A      0.5      1        2 
   2   chr2_14385802     ZHar    C    A        0      0        2 
   2   chr2_14385802   Sample    C    A        0      0        2 
   2   chr2_14400501     AAsi    G    C        0      0        2 
   2   chr2_14400501     AKia    G    C        0      0        2 
   2   chr2_14400501     AOna    G    C        1      2        2 
   2   chr2_14400501     ASom    G    C        0      0        2 
   2   chr2_14400501     HCab    G    C        0      0        2 
   2   chr2_14400501     HPrz    G    C        0      0        2 
   2   chr2_14400501     ZBoe    G    C        0      0        2 
   2   chr2_14400501     ZGre    G    C        0      0        2 
   2   chr2_14400501     ZHar    G    C        0      0        2 
   2   chr2_14400501   Sample    G    C        0      0        2 
   2   chr2_14401801     AAsi    G    C        0      0        2 
   2   chr2_14401801     AKia    G    C        0      0        2 
   2   chr2_14401801     AOna    G    C        0      0        2 
   2   chr2_14401801     ASom    G    C        0      0        2 
   2   chr2_14401801     HCab    G    C      0.5      1        2 
   2   chr2_14401801     HPrz    G    C      0.5      1        2 
   2   chr2_14401801     ZBoe    G    C        0      0        2 
   2   chr2_14401801     ZGre    G    C        0      0        2 
   2   chr2_14401801     ZHar    G    C        0      0        2 
   2   chr2_14401801   Sample    G    C        1      2        2 
   2   chr2_14406371     AAsi    T    C        0      0        2 
   2   chr2_14406371     AKia    T    C        0      0        2 
   2   chr2_14406371     AOna    T    C        0      0        2 
   2   chr2_14406371     ASom    T    C        0      0        2 
   2   chr2_14406371     HCab    T    C        1      2        2 
   2   chr2_14406371     HPrz    T    C        1      2        2 
   2   chr2_14406371     ZBoe    T    C        0      0        2 
   2   chr2_14406371     ZGre    T    C        0      0        2 
   2   chr2_14406371     ZHar    T    C        0      0        2 
   2   chr2_14406371   Sample    T    C        1      2        2 
   2   chr2_14410762     AAsi    C    T        0      0        2 
   2   chr2_14410762     AKia    C    T        0      0        2 
   2   chr2_14410762     AOna    C    T        0      0        2 
   2   chr2_14410762     ASom    C    T        0      0        2 
   2   chr2_14410762     HCab    C    T        1      2        2 
   2   chr2_14410762     HPrz    C    T        1      2        2 
   2   chr2_14410762     ZBoe    C    T        0      0        2 
   2   chr2_14410762     ZGre    C    T        0      0        2 
   2   chr2_14410762     ZHar    C    T        0      0        2 
   2   chr2_14410762   Sample    C    T        1      2        2 
   2   chr2_14414366     AAsi    T    C        0      0        2 
   2   chr2_14414366     AKia    T    C        0      0        2 
   2   chr2_14414366     AOna    T    C        1      2        2 
   2   chr2_14414366     ASom    T    C        0      0        2 
   2   chr2_14414366     HCab    T    C        0      0        2 
   2   chr2_14414366     HPrz    T    C        0      0        2 
   2   chr2_14414366     ZBoe    T    C        0      0        2 
   2   chr2_14414366     ZGre    T    C        0      0        2 
   2   chr2_14414366     ZHar    T    C        0      0        2 
   2   chr2_14414366   Sample    T    C        0      0        2 
   2   chr2_14424029     AAsi    T    C        0      0        2 
   2   chr2_14424029     AKia    T    C        0      0        2 
   2   chr2_14424029     AOna    T    C        0      0        2 
   2   chr2_14424029     ASom    T    C        1      2        2 
   2   chr2_14424029     HCab    T    C        0      0        2 
   2   chr2_14424029     HPrz    T    C        0      0        2 
   2   chr2_14424029     ZBoe    T    C        0      0        2 
   2   chr2_14424029     ZGre    T    C        0      0        2 
   2   chr2_14424029     ZHar    T    C        0      0        2 
   2   chr2_14424029   Sample    T    C        0      0        2 
   2   chr2_14432008     AAsi    T    C        0      0        2 
   2   chr2_14432008     AKia    T    C        0      0        2 
   2   chr2_14432008     AOna    T    C        1      2        2 
   2   chr2_14432008     ASom    T    C        0      0        2 
   2   chr2_14432008     HCab    T    C        0      0        2 
   2   chr2_14432008     HPrz    T    C        0      0        2 
   2   chr2_14432008     ZBoe    T    C        0      0        2 
   2   chr2_14432008     ZGre    T    C        0      0        2 
   2   chr2_14432008     ZHar    T    C        0      0        2 
   2   chr2_14432008   Sample    T    C        0      0        2 
   2   chr2_14433290     AAsi    G    C        0      0        2 
   2   chr2_14433290     AKia    G    C        0      0        2 
   2   chr2_14433290     AOna    G    C        0      0        2 
   2   chr2_14433290     ASom    G    C        0      0        2 
   2   chr2_14433290     HCab    G    C        1      2        2 
   2   chr2_14433290     HPrz    G    C        1      2        2 
   2   chr2_14433290     ZBoe    G    C        0      0        2 
   2   chr2_14433290     ZGre    G    C        0      0        2 
   2   chr2_14433290     ZHar    G    C        0      0        2 
   2   chr2_14433290   Sample    G    C        1      2        2 
   2   chr2_14436913     AAsi    T    C        0      0        2 
   2   chr2_14436913     AKia    T    C        1      2        2 
   2   chr2_14436913     AOna    T    C        0      0        2 
   2   chr2_14436913     ASom    T    C        0      0        2 
   2   chr2_14436913     HCab    T    C        0      0        2 
   2   chr2_14436913     HPrz    T    C        0      0        2 
   2   chr2_14436913     ZBoe    T    C        0      0        2 
   2   chr2_14436913     ZGre    T    C        0      0        2 
   2   chr2_14436913     ZHar    T    C        0      0        2 
   2   chr2_14436913   Sample    T    C        0      0        2 
   2   chr2_14442575     AAsi    C    G        0      0        2 
   2   chr2_14442575     AKia    C    G        0      0        2 
   2   chr2_14442575     AOna    C    G        0      0        2 
   2   chr2_14442575     ASom    C    G        0      0        2 
   2   chr2_14442575     HCab    C    G        1      2        2 
   2   chr2_14442575     HPrz    C    G        1      2        2 
   2   chr2_14442575     ZBoe    C    G        0      0        2 
   2   chr2_14442575     ZGre    C    G        0      0        2 
   2   chr2_14442575     ZHar    C    G        0      0        2 
   2   chr2_14442575   Sample    C    G        1      2        2 
   2   chr2_14451142     AAsi    T    C        0      0        2 
   2   chr2_14451142     AKia    T    C        0      0        2 
   2   chr2_14451142     AOna    T    C        0      0        2 
   2   chr2_14451142     ASom    T    C        0      0        2 
   2   chr2_14451142     HCab    T    C        1      2        2 
   2   chr2_14451142     HPrz    T    C        1      2        2 
   2   chr2_14451142     ZBoe    T    C        0      0        2 
   2   chr2_14451142     ZGre    T    C        0      0        2 
   2   chr2_14451142     ZHar    T    C        0      0        2 
   2   chr2_14451142   Sample    T    C        1      2        2 
   2   chr2_14462323     AAsi    T    C        0      0        2 
   2   chr2_14462323     AKia    T    C        0      0        2 
   2   chr2_14462323     AOna    T    C        0      0        2 
   2   chr2_14462323     ASom    T    C        0      0        2 
   2   chr2_14462323     HCab    T    C        1      2        2 
   2   chr2_14462323     HPrz    T    C        1      2        2 
   2   chr2_14462323     ZBoe    T    C        0      0        2 
   2   chr2_14462323     ZGre    T    C        0      0        2 
   2   chr2_14462323     ZHar    T    C        0      0        2 
   2   chr2_14462323   Sample    T    C        1      2        2 
   2   chr2_14462603     AAsi    A    G        0      0        2 
   2   chr2_14462603     AKia    A    G        0      0        2 
   2   chr2_14462603     AOna    A    G        0      0        2 
   2   chr2_14462603     ASom    A    G        0      0        2 
   2   chr2_14462603     HCab    A    G        1      2        2 
   2   chr2_14462603     HPrz    A    G        1      2        2 
   2   chr2_14462603     ZBoe    A    G        0      0        2 
   2   chr2_14462603     ZGre    A    G        0      0        2 
   2   chr2_14462603     ZHar    A    G        0      0        2 
   2   chr2_14462603   Sample    A    G        1      2        2 
   2   chr2_14466054     AAsi    G    C        0      0        2 
   2   chr2_14466054     AKia    G    C        0      0        2 
   2   chr2_14466054     AOna    G    C        0      0        2 
   2   chr2_14466054     ASom    G    C        0      0        2 
   2   chr2_14466054     HCab    G    C        1      2        2 
   2   chr2_14466054     HPrz    G    C        1      2        2 
   2   chr2_14466054     ZBoe    G    C        0      0        2 
   2   chr2_14466054     ZGre    G    C        0      0        2 
   2   chr2_14466054     ZHar    G    C        0      0        2 
   2   chr2_14466054   Sample    G    C        1      2        2 
   2   chr2_14470844     AAsi    G    A        0      0        2 
   2   chr2_14470844     AKia    G    A        0      0        2 
   2   chr2_14470844     AOna    G    A        0      0        2 
   2   chr2_14470844     ASom    G    A        0      0        2 
   2   chr2_14470844     HCab    G    A        1      2        2 
   2   chr2_14470844     HPrz    G    A        1      2        2 
   2   chr2_14470844     ZBoe    G    A        0      0        2 
   2   chr2_14470844     ZGre    G    A        0      0        2 
   2   chr2_14470844     ZHar    G    A        0      0        2 
   2   chr2_14470844   Sample    G    A        1      2        2 
   2   chr2_14477538     AAsi    A    G      0.5      1        2 
   2   chr2_14477538     AKia    A    G        0      0        2 
   2   chr2_14477538     AOna    A    G        0      0        2 
   2   chr2_14477538     ASom    A    G        0      0        2 
   2   chr2_14477538     HCab    A    G        0      0        2 
   2   chr2_14477538     HPrz    A    G        0      0        2 
   2   chr2_14477538     ZBoe    A    G        0      0        2 
   2   chr2_14477538     ZGre    A    G        0      0        2 
   2   chr2_14477538     ZHar    A    G        0      0        2 
   2   chr2_14477538   Sample    A    G        0      0        2 
   2   chr2_14477541     AAsi    A    G        0      0        2 
   2   chr2_14477541     AKia    A    G        0      0        2 
   2   chr2_14477541     AOna    A    G        1      2        2 
   2   chr2_14477541     ASom    A    G        0      0        2 
   2   chr2_14477541     HCab    A    G        0      0        2 
   2   chr2_14477541     HPrz    A    G        0      0        2 
   2   chr2_14477541     ZBoe    A    G        0      0        2 
   2   chr2_14477541     ZGre    A    G        0      0        2 
   2   chr2_14477541     ZHar    A    G        0      0        2 
   2   chr2_14477541   Sample    A    G        0      0        2 
   2   chr2_14480064     AAsi    A    G        0      0        2 
   2   chr2_14480064     AKia    A    G        0      0        2 
   2   chr2_14480064     AOna    A    G        0      0        2 
   2   chr2_14480064     ASom    A    G        0      0        2 
   2   chr2_14480064     HCab    A    G        1      2        2 
   2   chr2_14480064     HPrz    A    G        1      2        2 
   2   chr2_14480064     ZBoe    A    G        0      0        2 
   2   chr2_14480064     ZGre    A    G        0      0        2 
   2   chr2_14480064     ZHar    A    G        0      0        2 
   2   chr2_14480064   Sample    A    G        1      2        2 
   2   chr2_14488712     AAsi    G    A        0      0        2 
   2   chr2_14488712     AKia    G    A        0      0        2 
   2   chr2_14488712     AOna    G    A        0      0        2 
   2   chr2_14488712     ASom    G    A        0      0        2 
   2   chr2_14488712     HCab    G    A        0      0        2 
   2   chr2_14488712     HPrz    G    A        0      0        2 
   2   chr2_14488712     ZBoe    G    A        0      0        2 
   2   chr2_14488712     ZGre    G    A        1      2        2 
   2   chr2_14488712     ZHar    G    A        0      0        2 
   2   chr2_14488712   Sample    G    A        0      0        2 
   2   chr2_14489876     AAsi    A    G        0      0        2 
   2   chr2_14489876     AKia    A    G        0      0        2 
   2   chr2_14489876     AOna    A    G        0      0        2 
   2   chr2_14489876     ASom    A    G        0      0        2 
   2   chr2_14489876     HCab    A    G        0      0        2 
   2   chr2_14489876     HPrz    A    G      0.5      1        2 
   2   chr2_14489876     ZBoe    A    G        0      0        2 
   2   chr2_14489876     ZGre    A    G        0      0        2 
   2   chr2_14489876     ZHar    A    G        0      0        2 
   2   chr2_14489876   Sample    A    G        0      0        2 
   2   chr2_14499988     AAsi    G    A        0      0        2 
   2   chr2_14499988     AKia    G    A        0      0        2 
   2   chr2_14499988     AOna    G    A        0      0        2 
   2   chr2_14499988     ASom    G    A        0      0        2 
   2   chr2_14499988     HCab    G    A        1      2        2 
   2   chr2_14499988     HPrz    G    A        1      2        2 
   2   chr2_14499988     ZBoe    G    A        0      0        2 
   2   chr2_14499988     ZGre    G    A        0      0        2 
   2   chr2_14499988     ZHar    G    A        0      0        2 
   2   chr2_14499988   Sample    G    A        1      2        2 
   2   chr2_14501260     AAsi    A    T        0      0        2 
   2   chr2_14501260     AKia    A    T        0      0        2 
   2   chr2_14501260     AOna    A    T        0      0        2 
   2   chr2_14501260     ASom    A    T        1      2        2 
   2   chr2_14501260     HCab    A    T        0      0        2 
   2   chr2_14501260     HPrz    A    T        0      0        2 
   2   chr2_14501260     ZBoe    A    T        0      0        2 
   2   chr2_14501260     ZGre    A    T        0      0        2 
   2   chr2_14501260     ZHar    A    T        0      0        2 
   2   chr2_14501260   Sample    A    T        0      0        2 
   2   chr2_14505229     AAsi    A    G        0      0        2 
   2   chr2_14505229     AKia    A    G        0      0        2 
   2   chr2_14505229     AOna    A    G        0      0        2 
   2   chr2_14505229     ASom    A    G        0      0        2 
   2   chr2_14505229     HCab    A    G        0      0        2 
   2   chr2_14505229     HPrz    A    G        0      0        2 
   2   chr2_14505229     ZBoe    A    G        0      0        2 
   2   chr2_14505229     ZGre    A    G        0      0        2 
   2   chr2_14505229     ZHar    A    G        1      2        2 
   2   chr2_14505229   Sample    A    G        0      0        2 
   2   chr2_14511444     AAsi    A    G        0      0        2 
   2   chr2_14511444     AKia    A    G        0      0        2 
   2   chr2_14511444     AOna    A    G        0      0        2 
   2   chr2_14511444     ASom    A    G        0      0        2 
   2   chr2_14511444     HCab    A    G        0      0        2 
   2   chr2_14511444     HPrz    A    G      0.5      1        2 
   2   chr2_14511444     ZBoe    A    G        0      0        2 
   2   chr2_14511444     ZGre    A    G        0      0        2 
   2   chr2_14511444     ZHar    A    G        0      0        2 
   2   chr2_14511444   Sample    A    G        0      0        2 
   2   chr2_14515718     AAsi    T    C        0      0        2 
   2   chr2_14515718     AKia    T    C        0      0        2 
   2   chr2_14515718     AOna    T    C        0      0        2 
   2   chr2_14515718     ASom    T    C        0      0        2 
   2   chr2_14515718     HCab    T    C        0      0        2 
   2   chr2_14515718     HPrz    T    C        0      0        2 
   2   chr2_14515718     ZBoe    T    C        0      0        2 
   2   chr2_14515718     ZGre    T    C      0.5      1        2 
   2   chr2_14515718     ZHar    T    C        0      0        2 
   2   chr2_14515718   Sample    T    C        0      0        2 
   2   chr2_14519035     AAsi    G    A        0      0        2 
   2   chr2_14519035     AKia    G    A        0      0        2 
   2   chr2_14519035     AOna    G    A        0      0        2 
   2   chr2_14519035     ASom    G    A        0      0        2 
   2   chr2_14519035     HCab    G    A        0      0        2 
   2   chr2_14519035     HPrz    G    A        0      0        2 
   2   chr2_14519035     ZBoe    G    A        0      0        2 
   2   chr2_14519035     ZGre    G    A        0      0        2 
   2   chr2_14519035     ZHar    G    A        1      2        2 
   2   chr2_14519035   Sample    G    A        0      0        2 
   2   chr2_14521050     AAsi    A    G        0      0        2 
   2   chr2_14521050     AKia    A    G        0      0        2 
   2   chr2_14521050     AOna    A    G        0      0        2 
   2   chr2_14521050     ASom    A    G        0      0        2 
   2   chr2_14521050     HCab    A    G        0      0        2 
   2   chr2_14521050     HPrz    A    G        0      0        2 
   2   chr2_14521050     ZBoe    A    G        0      0        2 
   2   chr2_14521050     ZGre    A    G        0      0        2 
   2   chr2_14521050     ZHar    A    G        1      2        2 
   2   chr2_14521050   Sample    A    G        0      0        2 
   2   chr2_14524870     AAsi    A    T        0      0        2 
   2   chr2_14524870     AKia    A    T        1      2        2 
   2   chr2_14524870     AOna    A    T        0      0        2 
   2   chr2_14524870     ASom    A    T        0      0        2 
   2   chr2_14524870     HCab    A    T        0      0        2 
   2   chr2_14524870     HPrz    A    T        0      0        2 
   2   chr2_14524870     ZBoe    A    T        0      0        2 
   2   chr2_14524870     ZGre    A    T        0      0        2 
   2   chr2_14524870     ZHar    A    T        0      0        2 
   2   chr2_14524870   Sample    A    T        0      0        2 
   2   chr2_14531467     AAsi    T    C        0      0        2 
   2   chr2_14531467     AKia    T    C        1      2        2 
   2   chr2_14531467     AOna    T    C        1      2        2 
   2   chr2_14531467     ASom    T    C        0      0        2 
   2   chr2_14531467     HCab    T    C        0      0        2 
   2   chr2_14531467     HPrz    T    C        0      0        2 
   2   chr2_14531467     ZBoe    T    C        0      0        2 
   2   chr2_14531467     ZGre    T    C        0      0        2 
   2   chr2_14531467     ZHar    T    C        0      0        2 
   2   chr2_14531467   Sample    T    C        0      0        2 
   2   chr2_14533409     AAsi    C    G        0      0        2 
   2   chr2_14533409     AKia    C    G        0      0        2 
   2   chr2_14533409     AOna    C    G        0      0        2 
   2   chr2_14533409     ASom    C    G        0      0        2 
   2   chr2_14533409     HCab    C    G        1      2        2 
   2   chr2_14533409     HPrz    C    G        1      2        2 
   2   chr2_14533409     ZBoe    C    G        0      0        2 
   2   chr2_14533409     ZGre    C    G        0      0        2 
   2   chr2_14533409     ZHar    C    G        0      0        2 
   2   chr2_14533409   Sample    C    G        1      2        2 
   2   chr2_14554988     AAsi    T    A        0      0        2 
   2   chr2_14554988     AKia    T    A      0.5      1        2 
   2   chr2_14554988     AOna    T    A        0      0        2 
   2   chr2_14554988     ASom    T    A        0      0        2 
   2   chr2_14554988     HCab    T    A        0      0        2 
   2   chr2_14554988     HPrz    T    A        0      0        2 
   2   chr2_14554988     ZBoe    T    A        0      0        2 
   2   chr2_14554988     ZGre    T    A        0      0        2 
   2   chr2_14554988     ZHar    T    A        0      0        2 
   2   chr2_14554988   Sample    T    A        0      0        2 
   2   chr2_14575034     AAsi    C    A        0      0        2 
   2   chr2_14575034     AKia    C    A        0      0        2 
   2   chr2_14575034     AOna    C    A        0      0        2 
   2   chr2_14575034     ASom    C    A        0      0        2 
   2   chr2_14575034     HCab    C    A        0      0        2 
   2   chr2_14575034     HPrz    C    A        0      0        2 
   2   chr2_14575034     ZBoe    C    A        0      0        2 
   2   chr2_14575034     ZGre    C    A        0      0        2 
   2   chr2_14575034     ZHar    C    A        1      2        2 
   2   chr2_14575034   Sample    C    A        0      0        2 
   2   chr2_14588557     AAsi    C    T        0      0        2 
   2   chr2_14588557     AKia    C    T        0      0        2 
   2   chr2_14588557     AOna    C    T        0      0        2 
   2   chr2_14588557     ASom    C    T        0      0        2 
   2   chr2_14588557     HCab    C    T        0      0        2 
   2   chr2_14588557     HPrz    C    T        0      0        2 
   2   chr2_14588557     ZBoe    C    T        0      0        2 
   2   chr2_14588557     ZGre    C    T        0      0        2 
   2   chr2_14588557     ZHar    C    T      0.5      1        2 
   2   chr2_14588557   Sample    C    T        0      0        2 
   2   chr2_14589718     AAsi    G    T        0      0        2 
   2   chr2_14589718     AKia    G    T        0      0        2 
   2   chr2_14589718     AOna    G    T        0      0        2 
   2   chr2_14589718     ASom    G    T        0      0        2 
   2   chr2_14589718     HCab    G    T        1      2        2 
   2   chr2_14589718     HPrz    G    T        1      2        2 
   2   chr2_14589718     ZBoe    G    T        0      0        2 
   2   chr2_14589718     ZGre    G    T        0      0        2 
   2   chr2_14589718     ZHar    G    T        0      0        2 
   2   chr2_14589718   Sample    G    T        1      2        2 
   2   chr2_14592191     AAsi    C    T        0      0        2 
   2   chr2_14592191     AKia    C    T        0      0        2 
   2   chr2_14592191     AOna    C    T        0      0        2 
   2   chr2_14592191     ASom    C    T        0      0        2 
   2   chr2_14592191     HCab    C    T        1      2        2 
   2   chr2_14592191     HPrz    C    T        1      2        2 
   2   chr2_14592191     ZBoe    C    T        0      0        2 
   2   chr2_14592191     ZGre    C    T        0      0        2 
   2   chr2_14592191     ZHar    C    T        0      0        2 
   2   chr2_14592191   Sample    C    T        1      2        2 
   2   chr2_14593001     AAsi    G    C        0      0        2 
   2   chr2_14593001     AKia    G    C        0      0        2 
   2   chr2_14593001     AOna    G    C        0      0        2 
   2   chr2_14593001     ASom    G    C        0      0        2 
   2   chr2_14593001     HCab    G    C        0      0        2 
   2   chr2_14593001     HPrz    G    C        0      0        2 
   2   chr2_14593001     ZBoe    G    C        0      0        2 
   2   chr2_14593001     ZGre    G    C        0      0        2 
   2   chr2_14593001     ZHar    G    C        1      2        2 
   2   chr2_14593001   Sample    G    C        0      0        2 
   2   chr2_14598247     AAsi    T    C        0      0        2 
   2   chr2_14598247     AKia    T    C        0      0        2 
   2   chr2_14598247     AOna    T    C        0      0        2 
   2   chr2_14598247     ASom    T    C        0      0        2 
   2   chr2_14598247     HCab    T    C        1      2        2 
   2   chr2_14598247     HPrz    T    C        1      2        2 
   2   chr2_14598247     ZBoe    T    C        0      0        2 
   2   chr2_14598247     ZGre    T    C        0      0        2 
   2   chr2_14598247     ZHar    T    C        0      0        2 
   2   chr2_14598247   Sample    T    C        1      2        2 
   2   chr2_14633775     AAsi    G    A        0      0        2 
   2   chr2_14633775     AKia    G    A        0      0        2 
   2   chr2_14633775     AOna    G    A        0      0        2 
   2   chr2_14633775     ASom    G    A        0      0        2 
   2   chr2_14633775     HCab    G    A        1      2        2 
   2   chr2_14633775     HPrz    G    A        1      2        2 
   2   chr2_14633775     ZBoe    G    A        0      0        2 
   2   chr2_14633775     ZGre    G    A        0      0        2 
   2   chr2_14633775     ZHar    G    A        0      0        2 
   2   chr2_14633775   Sample    G    A        1      2        2 
   2   chr2_14638093     AAsi    T    C        0      0        2 
   2   chr2_14638093     AKia    T    C        0      0        2 
   2   chr2_14638093     AOna    T    C        0      0        2 
   2   chr2_14638093     ASom    T    C        0      0        2 
   2   chr2_14638093     HCab    T    C        1      2        2 
   2   chr2_14638093     HPrz    T    C        1      2        2 
   2   chr2_14638093     ZBoe    T    C        0      0        2 
   2   chr2_14638093     ZGre    T    C        0      0        2 
   2   chr2_14638093     ZHar    T    C        0      0        2 
   2   chr2_14638093   Sample    T    C        1      2        2 
   2   chr2_14639818     AAsi    T    G        0      0        2 
   2   chr2_14639818     AKia    T    G        0      0        2 
   2   chr2_14639818     AOna    T    G        0      0        2 
   2   chr2_14639818     ASom    T    G        0      0        2 
   2   chr2_14639818     HCab    T    G        1      2        2 
   2   chr2_14639818     HPrz    T    G        1      2        2 
   2   chr2_14639818     ZBoe    T    G        0      0        2 
   2   chr2_14639818     ZGre    T    G        0      0        2 
   2   chr2_14639818     ZHar    T    G        0      0        2 
   2   chr2_14639818   Sample    T    G        1      2        2 
   2   chr2_14640918     AAsi    A    C        0      0        2 
   2   chr2_14640918     AKia    A    C        0      0        2 
   2   chr2_14640918     AOna    A    C        0      0        2 
   2   chr2_14640918     ASom    A    C        0      0        2 
   2   chr2_14640918     HCab    A    C        1      2        2 
   2   chr2_14640918     HPrz    A    C        1      2        2 
   2   chr2_14640918     ZBoe    A    C        0      0        2 
   2   chr2_14640918     ZGre    A    C        0      0        2 
   2   chr2_14640918     ZHar    A    C        0      0        2 
   2   chr2_14640918   Sample    A    C        1      2        2 
   2   chr2_14643891     AAsi    A    G        0      0        2 
   2   chr2_14643891     AKia    A    G        0      0        2 
   2   chr2_14643891     AOna    A    G        0      0        2 
   2   chr2_14643891     ASom    A    G        0      0        2 
   2   chr2_14643891     HCab    A    G        1      2        2 
   2   chr2_14643891     HPrz    A    G        1      2        2 
   2   chr2_14643891     ZBoe    A    G        0      0        2 
   2   chr2_14643891     ZGre    A    G        0      0        2 
   2   chr2_14643891     ZHar    A    G        0      0        2 
   2   chr2_14643891   Sample    A    G        1      2        2 
   2   chr2_14646290     AAsi    G    T        0      0        2 
   2   chr2_14646290     AKia    G    T        0      0        2 
   2   chr2_14646290     AOna    G    T        0      0        2 
   2   chr2_14646290     ASom    G    T        0      0        2 
   2   chr2_14646290     HCab    G    T        0      0        2 
   2   chr2_14646290     HPrz    G    T        0      0        2 
   2   chr2_14646290     ZBoe    G    T      0.5      1        2 
   2   chr2_14646290     ZGre    G    T        0      0        2 
   2   chr2_14646290     ZHar    G    T        0      0        2 
   2   chr2_14646290   Sample    G    T        0      0        2 
   2   chr2_14650619     AAsi    T    C        0      0        2 
   2   chr2_14650619     AKia    T    C        0      0        2 
   2   chr2_14650619     AOna    T    C        0      0        2 
   2   chr2_14650619     ASom    T    C        0      0        2 
   2   chr2_14650619     HCab    T    C        0      0        2 
   2   chr2_14650619     HPrz    T    C        0      0        2 
   2   chr2_14650619     ZBoe    T    C      0.5      1        2 
   2   chr2_14650619     ZGre    T    C        0      0        2 
   2   chr2_14650619     ZHar    T    C        0      0        2 
   2   chr2_14650619   Sample    T    C        0      0        2 
   2   chr2_14651422     AAsi    A    G        0      0        2 
   2   chr2_14651422     AKia    A    G        0      0        2 
   2   chr2_14651422     AOna    A    G        0      0        2 
   2   chr2_14651422     ASom    A    G        0      0        2 
   2   chr2_14651422     HCab    A    G        1      2        2 
   2   chr2_14651422     HPrz    A    G        1      2        2 
   2   chr2_14651422     ZBoe    A    G        0      0        2 
   2   chr2_14651422     ZGre    A    G        0      0        2 
   2   chr2_14651422     ZHar    A    G        0      0        2 
   2   chr2_14651422   Sample    A    G        1      2        2 
   2   chr2_14656487     AAsi    G    C        0      0        2 
   2   chr2_14656487     AKia    G    C        0      0        2 
   2   chr2_14656487     AOna    G    C        0      0        2 
   2   chr2_14656487     ASom    G    C        0      0        2 
   2   chr2_14656487     HCab    G    C        0      0        2 
   2   chr2_14656487     HPrz    G    C        0      0        2 
   2   chr2_14656487     ZBoe    G    C        0      0        2 
   2   chr2_14656487     ZGre    G    C      0.5      1        2 
   2   chr2_14656487     ZHar    G    C        0      0        2 
   2   chr2_14656487   Sample    G    C        0      0        2 
   2   chr2_14662092     AAsi    A    G        0      0        2 
   2   chr2_14662092     AKia    A    G        0      0        2 
   2   chr2_14662092     AOna    A    G        0      0        2 
   2   chr2_14662092     ASom    A    G        0      0        2 
   2   chr2_14662092     HCab    A    G        0      0        2 
   2   chr2_14662092     HPrz    A    G        0      0        2 
   2   chr2_14662092     ZBoe    A    G        0      0        2 
   2   chr2_14662092     ZGre    A    G        0      0        2 
   2   chr2_14662092     ZHar    A    G        1      2        2 
   2   chr2_14662092   Sample    A    G        0      0        2 
   2   chr2_14662182     AAsi    A    C        0      0        2 
   2   chr2_14662182     AKia    A    C        0      0        2 
   2   chr2_14662182     AOna    A    C        0      0        2 
   2   chr2_14662182     ASom    A    C        0      0        2 
   2   chr2_14662182     HCab    A    C      0.5      1        2 
   2   chr2_14662182     HPrz    A    C        1      2        2 
   2   chr2_14662182     ZBoe    A    C        0      0        2 
   2   chr2_14662182     ZGre    A    C        0      0        2 
   2   chr2_14662182     ZHar    A    C        0      0        2 
   2   chr2_14662182   Sample    A    C        1      2        2 
   2   chr2_14664391     AAsi    A    C        0      0        2 
   2   chr2_14664391     AKia    A    C        0      0        2 
   2   chr2_14664391     AOna    A    C        0      0        2 
   2   chr2_14664391     ASom    A    C        0      0        2 
   2   chr2_14664391     HCab    A    C        1      2        2 
   2   chr2_14664391     HPrz    A    C        1      2        2 
   2   chr2_14664391     ZBoe    A    C        0      0        2 
   2   chr2_14664391     ZGre    A    C        0      0        2 
   2   chr2_14664391     ZHar    A    C        0      0        2 
   2   chr2_14664391   Sample    A    C        1      2        2 
   2   chr2_14664719     AAsi    T    C        0      0        2 
   2   chr2_14664719     AKia    T    C        0      0        2 
   2   chr2_14664719     AOna    T    C        0      0        2 
   2   chr2_14664719     ASom    T    C        0      0        2 
   2   chr2_14664719     HCab    T    C        0      0        2 
   2   chr2_14664719     HPrz    T    C        0      0        2 
   2   chr2_14664719     ZBoe    T    C      0.5      1        2 
   2   chr2_14664719     ZGre    T    C        0      0        2 
   2   chr2_14664719     ZHar    T    C        0      0        2 
   2   chr2_14664719   Sample    T    C        0      0        2 
   2   chr2_14665995     AAsi    A    G        0      0        2 
   2   chr2_14665995     AKia    A    G        0      0        2 
   2   chr2_14665995     AOna    A    G        0      0        2 
   2   chr2_14665995     ASom    A    G        0      0        2 
   2   chr2_14665995     HCab    A    G        1      2        2 
   2   chr2_14665995     HPrz    A    G        1      2        2 
   2   chr2_14665995     ZBoe    A    G        0      0        2 
   2   chr2_14665995     ZGre    A    G        0      0        2 
   2   chr2_14665995     ZHar    A    G        0      0        2 
   2   chr2_14665995   Sample    A    G        1      2        2 
   2   chr2_14667605     AAsi    G    A        0      0        2 
   2   chr2_14667605     AKia    G    A        0      0        2 
   2   chr2_14667605     AOna    G    A        0      0        2 
   2   chr2_14667605     ASom    G    A        0      0        2 
   2   chr2_14667605     HCab    G    A        1      2        2 
   2   chr2_14667605     HPrz    G    A        1      2        2 
   2   chr2_14667605     ZBoe    G    A        0      0        2 
   2   chr2_14667605     ZGre    G    A        0      0        2 
   2   chr2_14667605     ZHar    G    A        0      0        2 
   2   chr2_14667605   Sample    G    A        1      2        2 
   2   chr2_14670863     AAsi    T    C        0      0        2 
   2   chr2_14670863     AKia    T    C        0      0        2 
   2   chr2_14670863     AOna    T    C        0      0        2 
   2   chr2_14670863     ASom    T    C        0      0        2 
   2   chr2_14670863     HCab    T    C      0.5      1        2 
   2   chr2_14670863     HPrz    T    C      0.5      1        2 
   2   chr2_14670863     ZBoe    T    C        0      0        2 
   2   chr2_14670863     ZGre    T    C        0      0        2 
   2   chr2_14670863     ZHar    T    C        0      0        2 
   2   chr2_14670863   Sample    T    C        1      2        2 
   2   chr2_14670884     AAsi    A    G        0      0        2 
   2   chr2_14670884     AKia    A    G        0      0        2 
   2   chr2_14670884     AOna    A    G        0      0        2 
   2   chr2_14670884     ASom    A    G        0      0        2 
   2   chr2_14670884     HCab    A    G        0      0        2 
   2   chr2_14670884     HPrz    A    G        0      0        2 
   2   chr2_14670884     ZBoe    A    G        0      0        2 
   2   chr2_14670884     ZGre    A    G        0      0        2 
   2   chr2_14670884     ZHar    A    G        1      2        2 
   2   chr2_14670884   Sample    A    G        1      2        2 
   2   chr2_14678060     AAsi    A    G        0      0        2 
   2   chr2_14678060     AKia    A    G        0      0        2 
   2   chr2_14678060     AOna    A    G        1      2        2 
   2   chr2_14678060     ASom    A    G        0      0        2 
   2   chr2_14678060     HCab    A    G        0      0        2 
   2   chr2_14678060     HPrz    A    G        0      0        2 
   2   chr2_14678060     ZBoe    A    G        0      0        2 
   2   chr2_14678060     ZGre    A    G        0      0        2 
   2   chr2_14678060     ZHar    A    G        0      0        2 
   2   chr2_14678060   Sample    A    G        0      0        2 
   2   chr2_14681694     AAsi    G    A        0      0        2 
   2   chr2_14681694     AKia    G    A        0      0        2 
   2   chr2_14681694     AOna    G    A        0      0        2 
   2   chr2_14681694     ASom    G    A        0      0        2 
   2   chr2_14681694     HCab    G    A        1      2        2 
   2   chr2_14681694     HPrz    G    A        1      2        2 
   2   chr2_14681694     ZBoe    G    A        0      0        2 
   2   chr2_14681694     ZGre    G    A        0      0        2 
   2   chr2_14681694     ZHar    G    A        0      0        2 
   2   chr2_14681694   Sample    G    A        1      2        2 
   2   chr2_14686392     AAsi    C    G        1      2        2 
   2   chr2_14686392     AKia    C    G        0      0        2 
   2   chr2_14686392     AOna    C    G        0      0        2 
   2   chr2_14686392     ASom    C    G        0      0        2 
   2   chr2_14686392     HCab    C    G        0      0        2 
   2   chr2_14686392     HPrz    C    G        0      0        2 
   2   chr2_14686392     ZBoe    C    G        0      0        2 
   2   chr2_14686392     ZGre    C    G        0      0        2 
   2   chr2_14686392     ZHar    C    G        0      0        2 
   2   chr2_14686392   Sample    C    G        0      0        2 
   2   chr2_14690627     AAsi    G    A        0      0        2 
   2   chr2_14690627     AKia    G    A        0      0        2 
   2   chr2_14690627     AOna    G    A        0      0        2 
   2   chr2_14690627     ASom    G    A        0      0        2 
   2   chr2_14690627     HCab    G    A      0.5      1        2 
   2   chr2_14690627     HPrz    G    A      0.5      1        2 
   2   chr2_14690627     ZBoe    G    A        0      0        2 
   2   chr2_14690627     ZGre    G    A        0      0        2 
   2   chr2_14690627     ZHar    G    A        0      0        2 
   2   chr2_14690627   Sample    G    A        1      2        2 
   2   chr2_14690859     AAsi    G    A        0      0        2 
   2   chr2_14690859     AKia    G    A        0      0        2 
   2   chr2_14690859     AOna    G    A        0      0        2 
   2   chr2_14690859     ASom    G    A        0      0        2 
   2   chr2_14690859     HCab    G    A        1      2        2 
   2   chr2_14690859     HPrz    G    A        1      2        2 
   2   chr2_14690859     ZBoe    G    A        0      0        2 
   2   chr2_14690859     ZGre    G    A        0      0        2 
   2   chr2_14690859     ZHar    G    A        0      0        2 
   2   chr2_14690859   Sample    G    A        1      2        2 
   2   chr2_14693389     AAsi    A    G        1      2        2 
   2   chr2_14693389     AKia    A    G        0      0        2 
   2   chr2_14693389     AOna    A    G        0      0        2 
   2   chr2_14693389     ASom    A    G        1      2        2 
   2   chr2_14693389     HCab    A    G        0      0        2 
   2   chr2_14693389     HPrz    A    G        0      0        2 
   2   chr2_14693389     ZBoe    A    G        0      0        2 
   2   chr2_14693389     ZGre    A    G        0      0        2 
   2   chr2_14693389     ZHar    A    G        0      0        2 
   2   chr2_14693389   Sample    A    G        0      0        2 
   2   chr2_14693705     AAsi    T    G        0      0        2 
   2   chr2_14693705     AKia    T    G        1      2        2 
   2   chr2_14693705     AOna    T    G        1      2        2 
   2   chr2_14693705     ASom    T    G        0      0        2 
   2   chr2_14693705     HCab    T    G        0      0        2 
   2   chr2_14693705     HPrz    T    G        0      0        2 
   2   chr2_14693705     ZBoe    T    G        0      0        2 
   2   chr2_14693705     ZGre    T    G        0      0        2 
   2   chr2_14693705     ZHar    T    G        0      0        2 
   2   chr2_14693705   Sample    T    G        0      0        2 
   2   chr2_14693844     AAsi    A    G        0      0        2 
   2   chr2_14693844     AKia    A    G        0      0        2 
   2   chr2_14693844     AOna    A    G        0      0        2 
   2   chr2_14693844     ASom    A    G        0      0        2 
   2   chr2_14693844     HCab    A    G        0      0        2 
   2   chr2_14693844     HPrz    A    G        0      0        2 
   2   chr2_14693844     ZBoe    A    G        0      0        2 
   2   chr2_14693844     ZGre    A    G        0      0        2 
   2   chr2_14693844     ZHar    A    G        1      2        2 
   2   chr2_14693844   Sample    A    G        0      0        2 
   2   chr2_14693896     AAsi    T    C        0      0        2 
   2   chr2_14693896     AKia    T    C        0      0        2 
   2   chr2_14693896     AOna    T    C        0      0        2 
   2   chr2_14693896     ASom    T    C        0      0        2 
   2   chr2_14693896     HCab    T    C        0      0        2 
   2   chr2_14693896     HPrz    T    C        0      0        2 
   2   chr2_14693896     ZBoe    T    C      0.5      1        2 
   2   chr2_14693896     ZGre    T    C        0      0        2 
   2   chr2_14693896     ZHar    T    C        0      0        2 
   2   chr2_14693896   Sample    T    C        0      0        2 
   2   chr2_14694215     AAsi    A    C        0      0        2 
   2   chr2_14694215     AKia    A    C        0      0        2 
   2   chr2_14694215     AOna    A    C        0      0        2 
   2   chr2_14694215     ASom    A    C        0      0        2 
   2   chr2_14694215     HCab    A    C        0      0        2 
   2   chr2_14694215     HPrz    A    C        0      0        2 
   2   chr2_14694215     ZBoe    A    C        0      0        2 
   2   chr2_14694215     ZGre    A    C      0.5      1        2 
   2   chr2_14694215     ZHar    A    C        0      0        2 
   2   chr2_14694215   Sample    A    C        0      0        2 
   2   chr2_14697802     AAsi    G    C        0      0        2 
   2   chr2_14697802     AKia    G    C        0      0        2 
   2   chr2_14697802     AOna    G    C        0      0        2 
   2   chr2_14697802     ASom    G    C        0      0        2 
   2   chr2_14697802     HCab    G    C        1      2        2 
   2   chr2_14697802     HPrz    G    C        1      2        2 
   2   chr2_14697802     ZBoe    G    C        0      0        2 
   2   chr2_14697802     ZGre    G    C        0      0        2 
   2   chr2_14697802     ZHar    G    C        0      0        2 
   2   chr2_14697802   Sample    G    C        1      2        2 
   2   chr2_14699324     AAsi    A    G        0      0        2 
   2   chr2_14699324     AKia    A    G        0      0        2 
   2   chr2_14699324     AOna    A    G        1      2        2 
   2   chr2_14699324     ASom    A    G        0      0        2 
   2   chr2_14699324     HCab    A    G        0      0        2 
   2   chr2_14699324     HPrz    A    G        0      0        2 
   2   chr2_14699324     ZBoe    A    G        0      0        2 
   2   chr2_14699324     ZGre    A    G        0      0        2 
   2   chr2_14699324     ZHar    A    G        0      0        2 
   2   chr2_14699324   Sample    A    G        0      0        2 
   2   chr2_14701045     AAsi    T    C        0      0        2 
   2   chr2_14701045     AKia    T    C        0      0        2 
   2   chr2_14701045     AOna    T    C        0      0        2 
   2   chr2_14701045     ASom    T    C        0      0        2 
   2   chr2_14701045     HCab    T    C      0.5      1        2 
   2   chr2_14701045     HPrz    T    C        0      0        2 
   2   chr2_14701045     ZBoe    T    C        0      0        2 
   2   chr2_14701045     ZGre    T    C        0      0        2 
   2   chr2_14701045     ZHar    T    C        0      0        2 
   2   chr2_14701045   Sample    T    C        1      2        2 
   2   chr2_14702506     AAsi    T    C        0      0        2 
   2   chr2_14702506     AKia    T    C        0      0        2 
   2   chr2_14702506     AOna    T    C        0      0        2 
   2   chr2_14702506     ASom    T    C        0      0        2 
   2   chr2_14702506     HCab    T    C        0      0        2 
   2   chr2_14702506     HPrz    T    C        0      0        2 
   2   chr2_14702506     ZBoe    T    C      0.5      1        2 
   2   chr2_14702506     ZGre    T    C        0      0        2 
   2   chr2_14702506     ZHar    T    C        0      0        2 
   2   chr2_14702506   Sample    T    C        1      2        2 
   2   chr2_14703330     AAsi    A    G        1      2        2 
   2   chr2_14703330     AKia    A    G        0      0        2 
   2   chr2_14703330     AOna    A    G        0      0        2 
   2   chr2_14703330     ASom    A    G        1      2        2 
   2   chr2_14703330     HCab    A    G        0      0        2 
   2   chr2_14703330     HPrz    A    G        0      0        2 
   2   chr2_14703330     ZBoe    A    G        0      0        2 
   2   chr2_14703330     ZGre    A    G        0      0        2 
   2   chr2_14703330     ZHar    A    G        0      0        2 
   2   chr2_14703330   Sample    A    G        0      0        2 
   2   chr2_14704712     AAsi    A    G        0      0        2 
   2   chr2_14704712     AKia    A    G        0      0        2 
   2   chr2_14704712     AOna    A    G        0      0        2 
   2   chr2_14704712     ASom    A    G        0      0        2 
   2   chr2_14704712     HCab    A    G        1      2        2 
   2   chr2_14704712     HPrz    A    G        1      2        2 
   2   chr2_14704712     ZBoe    A    G        0      0        2 
   2   chr2_14704712     ZGre    A    G        0      0        2 
   2   chr2_14704712     ZHar    A    G        0      0        2 
   2   chr2_14704712   Sample    A    G        1      2        2 
   2   chr2_14712106     AAsi    T    C        1      2        2 
   2   chr2_14712106     AKia    T    C      0.5      1        2 
   2   chr2_14712106     AOna    T    C        1      2        2 
   2   chr2_14712106     ASom    T    C        1      2        2 
   2   chr2_14712106     HCab    T    C        0      0        2 
   2   chr2_14712106     HPrz    T    C        0      0        2 
   2   chr2_14712106     ZBoe    T    C        0      0        2 
   2   chr2_14712106     ZGre    T    C        0      0        2 
   2   chr2_14712106     ZHar    T    C        0      0        2 
   2   chr2_14712106   Sample    T    C        0      0        2 
   2   chr2_14714832     AAsi    T    C      0.5      1        2 
   2   chr2_14714832     AKia    T    C        0      0        2 
   2   chr2_14714832     AOna    T    C        0      0        2 
   2   chr2_14714832     ASom    T    C        1      2        2 
   2   chr2_14714832     HCab    T    C        0      0        2 
   2   chr2_14714832     HPrz    T    C        0      0        2 
   2   chr2_14714832     ZBoe    T    C        0      0        2 
   2   chr2_14714832     ZGre    T    C        0      0        2 
   2   chr2_14714832     ZHar    T    C        0      0        2 
   2   chr2_14714832   Sample    T    C        0      0        2 
   2   chr2_14717085     AAsi    T    C        0      0        2 
   2   chr2_14717085     AKia    T    C        0      0        2 
   2   chr2_14717085     AOna    T    C        0      0        2 
   2   chr2_14717085     ASom    T    C        0      0        2 
   2   chr2_14717085     HCab    T    C        0      0        2 
   2   chr2_14717085     HPrz    T    C        0      0        2 
   2   chr2_14717085     ZBoe    T    C        1      2        2 
   2   chr2_14717085     ZGre    T    C        1      2        2 
   2   chr2_14717085     ZHar    T    C        1      2        2 
   2   chr2_14717085   Sample    T    C        0      0        2 
   2   chr2_14718558     AAsi    T    C        0      0        2 
   2   chr2_14718558     AKia    T    C        0      0        2 
   2   chr2_14718558     AOna    T    C        0      0        2 
   2   chr2_14718558     ASom    T    C        0      0        2 
   2   chr2_14718558     HCab    T    C      0.5      1        2 
   2   chr2_14718558     HPrz    T    C        0      0        2 
   2   chr2_14718558     ZBoe    T    C        0      0        2 
   2   chr2_14718558     ZGre    T    C        0      0        2 
   2   chr2_14718558     ZHar    T    C        0      0        2 
   2   chr2_14718558   Sample    T    C        0      0        2 
   2   chr2_14719941     AAsi    C    A        0      0        2 
   2   chr2_14719941     AKia    C    A        0      0        2 
   2   chr2_14719941     AOna    C    A        0      0        2 
   2   chr2_14719941     ASom    C    A        0      0        2 
   2   chr2_14719941     HCab    C    A        1      2        2 
   2   chr2_14719941     HPrz    C    A        1      2        2 
   2   chr2_14719941     ZBoe    C    A        0      0        2 
   2   chr2_14719941     ZGre    C    A        0      0        2 
   2   chr2_14719941     ZHar    C    A        0      0        2 
   2   chr2_14719941   Sample    C    A        1      2        2 
   2   chr2_14733940     AAsi    A    G        0      0        2 
   2   chr2_14733940     AKia    A    G        0      0        2 
   2   chr2_14733940     AOna    A    G        0      0        2 
   2   chr2_14733940     ASom    A    G        0      0        2 
   2   chr2_14733940     HCab    A    G        0      0        2 
   2   chr2_14733940     HPrz    A    G        0      0        2 
   2   chr2_14733940     ZBoe    A    G        0      0        2 
   2   chr2_14733940     ZGre    A    G        0      0        2 
   2   chr2_14733940     ZHar    A    G      0.5      1        2 
   2   chr2_14733940   Sample    A    G        0      0        2 
   2   chr2_14746068     AAsi    A    G        0      0        2 
   2   chr2_14746068     AKia    A    G        0      0        2 
   2   chr2_14746068     AOna    A    G        0      0        2 
   2   chr2_14746068     ASom    A    G        1      2        2 
   2   chr2_14746068     HCab    A    G        0      0        2 
   2   chr2_14746068     HPrz    A    G        0      0        2 
   2   chr2_14746068     ZBoe    A    G        0      0        2 
   2   chr2_14746068     ZGre    A    G        0      0        2 
   2   chr2_14746068     ZHar    A    G        0      0        2 
   2   chr2_14746068   Sample    A    G        0      0        2 
   2   chr2_14746997     AAsi    T    C        0      0        2 
   2   chr2_14746997     AKia    T    C        0      0        2 
   2   chr2_14746997     AOna    T    C        0      0        2 
   2   chr2_14746997     ASom    T    C        0      0        2 
   2   chr2_14746997     HCab    T    C        0      0        2 
   2   chr2_14746997     HPrz    T    C        0      0        2 
   2   chr2_14746997     ZBoe    T    C        0      0        2 
   2   chr2_14746997     ZGre    T    C        0      0        2 
   2   chr2_14746997     ZHar    T    C        1      2        2 
   2   chr2_14746997   Sample    T    C        0      0        2 
   2   chr2_14751923     AAsi    A    G        0      0        2 
   2   chr2_14751923     AKia    A    G        0      0        2 
   2   chr2_14751923     AOna    A    G        0      0        2 
   2   chr2_14751923     ASom    A    G        0      0        2 
   2   chr2_14751923     HCab    A    G        0      0        2 
   2   chr2_14751923     HPrz    A    G        0      0        2 
   2   chr2_14751923     ZBoe    A    G      0.5      1        2 
   2   chr2_14751923     ZGre    A    G        0      0        2 
   2   chr2_14751923     ZHar    A    G        0      0        2 
   2   chr2_14751923   Sample    A    G        0      0        2 
   2   chr2_14760209     AAsi    C    T        0      0        2 
   2   chr2_14760209     AKia    C    T        0      0        2 
   2   chr2_14760209     AOna    C    T        0      0        2 
   2   chr2_14760209     ASom    C    T        0      0        2 
   2   chr2_14760209     HCab    C    T        1      2        2 
   2   chr2_14760209     HPrz    C    T        1      2        2 
   2   chr2_14760209     ZBoe    C    T        0      0        2 
   2   chr2_14760209     ZGre    C    T        0      0        2 
   2   chr2_14760209     ZHar    C    T        0      0        2 
   2   chr2_14760209   Sample    C    T        1      2        2 
   2   chr2_14761047     AAsi    C    A        0      0        2 
   2   chr2_14761047     AKia    C    A        0      0        2 
   2   chr2_14761047     AOna    C    A        0      0        2 
   2   chr2_14761047     ASom    C    A        0      0        2 
   2   chr2_14761047     HCab    C    A        0      0        2 
   2   chr2_14761047     HPrz    C    A        0      0        2 
   2   chr2_14761047     ZBoe    C    A        0      0        2 
   2   chr2_14761047     ZGre    C    A        0      0        2 
   2   chr2_14761047     ZHar    C    A      0.5      1        2 
   2   chr2_14761047   Sample    C    A        0      0        2 
   2   chr2_14766061     AAsi    T    C        0      0        2 
   2   chr2_14766061     AKia    T    C        1      2        2 
   2   chr2_14766061     AOna    T    C      0.5      1        2 
   2   chr2_14766061     ASom    T    C        0      0        2 
   2   chr2_14766061     HCab    T    C        0      0        2 
   2   chr2_14766061     HPrz    T    C        0      0        2 
   2   chr2_14766061     ZBoe    T    C        0      0        2 
   2   chr2_14766061     ZGre    T    C        0      0        2 
   2   chr2_14766061     ZHar    T    C        0      0        2 
   2   chr2_14766061   Sample    T    C        0      0        2 
   2   chr2_14768430     AAsi    C    T        0      0        2 
   2   chr2_14768430     AKia    C    T        1      2        2 
   2   chr2_14768430     AOna    C    T        0      0        2 
   2   chr2_14768430     ASom    C    T        0      0        2 
   2   chr2_14768430     HCab    C    T        0      0        2 
   2   chr2_14768430     HPrz    C    T        0      0        2 
   2   chr2_14768430     ZBoe    C    T        0      0        2 
   2   chr2_14768430     ZGre    C    T        0      0        2 
   2   chr2_14768430     ZHar    C    T        0      0        2 
   2   chr2_14768430   Sample    C    T        0      0        2 
   2   chr2_14772780     AAsi    C    T        0      0        2 
   2   chr2_14772780     AKia    C    T        0      0        2 
   2   chr2_14772780     AOna    C    T        0      0        2 
   2   chr2_14772780     ASom    C    T        0      0        2 
   2   chr2_14772780     HCab    C    T        1      2        2 
   2   chr2_14772780     HPrz    C    T        1      2        2 
   2   chr2_14772780     ZBoe    C    T        0      0        2 
   2   chr2_14772780     ZGre    C    T        0      0        2 
   2   chr2_14772780     ZHar    C    T        0      0        2 
   2   chr2_14772780   Sample    C    T        1      2        2 
   2   chr2_14776400     AAsi    A    G        1      2        2 
   2   chr2_14776400     AKia    A    G        0      0        2 
   2   chr2_14776400     AOna    A    G        0      0        2 
   2   chr2_14776400     ASom    A    G        1      2        2 
   2   chr2_14776400     HCab    A    G        0      0        2 
   2   chr2_14776400     HPrz    A    G        0      0        2 
   2   chr2_14776400     ZBoe    A    G        0      0        2 
   2   chr2_14776400     ZGre    A    G        0      0        2 
   2   chr2_14776400     ZHar    A    G        0      0        2 
   2   chr2_14776400   Sample    A    G        0      0        2 
   2   chr2_14779419     AAsi    A    G        0      0        2 
   2   chr2_14779419     AKia    A    G        0      0        2 
   2   chr2_14779419     AOna    A    G        0      0        2 
   2   chr2_14779419     ASom    A    G        0      0        2 
   2   chr2_14779419     HCab    A    G        0      0        2 
   2   chr2_14779419     HPrz    A    G      0.5      1        2 
   2   chr2_14779419     ZBoe    A    G        0      0        2 
   2   chr2_14779419     ZGre    A    G        0      0        2 
   2   chr2_14779419     ZHar    A    G        0      0        2 
   2   chr2_14779419   Sample    A    G        0      0        2 
   2   chr2_14781064     AAsi    G    A        0      0        2 
   2   chr2_14781064     AKia    G    A        0      0        2 
   2   chr2_14781064     AOna    G    A        0      0        2 
   2   chr2_14781064     ASom    G    A        0      0        2 
   2   chr2_14781064     HCab    G    A        1      2        2 
   2   chr2_14781064     HPrz    G    A        1      2        2 
   2   chr2_14781064     ZBoe    G    A        0      0        2 
   2   chr2_14781064     ZGre    G    A        0      0        2 
   2   chr2_14781064     ZHar    G    A        0      0        2 
   2   chr2_14781064   Sample    G    A        1      2        2 
   2   chr2_14786157     AAsi    T    C        0      0        2 
   2   chr2_14786157     AKia    T    C        0      0        2 
   2   chr2_14786157     AOna    T    C        0      0        2 
   2   chr2_14786157     ASom    T    C        0      0        2 
   2   chr2_14786157     HCab    T    C        1      2        2 
   2   chr2_14786157     HPrz    T    C        1      2        2 
   2   chr2_14786157     ZBoe    T    C        0      0        2 
   2   chr2_14786157     ZGre    T    C        0      0        2 
   2   chr2_14786157     ZHar    T    C        0      0        2 
   2   chr2_14786157   Sample    T    C        1      2        2 
   2   chr2_14799619     AAsi    T    C        0      0        2 
   2   chr2_14799619     AKia    T    C        0      0        2 
   2   chr2_14799619     AOna    T    C        0      0        2 
   2   chr2_14799619     ASom    T    C        0      0        2 
   2   chr2_14799619     HCab    T    C        1      2        2 
   2   chr2_14799619     HPrz    T    C        1      2        2 
   2   chr2_14799619     ZBoe    T    C        0      0        2 
   2   chr2_14799619     ZGre    T    C        0      0        2 
   2   chr2_14799619     ZHar    T    C        0      0        2 
   2   chr2_14799619   Sample    T    C        1      2        2 
   2   chr2_14804845     AAsi    A    G        0      0        2 
   2   chr2_14804845     AKia    A    G        0      0        2 
   2   chr2_14804845     AOna    A    G        0      0        2 
   2   chr2_14804845     ASom    A    G        0      0        2 
   2   chr2_14804845     HCab    A    G        1      2        2 
   2   chr2_14804845     HPrz    A    G        1      2        2 
   2   chr2_14804845     ZBoe    A    G        0      0        2 
   2   chr2_14804845     ZGre    A    G        0      0        2 
   2   chr2_14804845     ZHar    A    G        0      0        2 
   2   chr2_14804845   Sample    A    G        1      2        2 
   2   chr2_14807810     AAsi    T    C        0      0        2 
   2   chr2_14807810     AKia    T    C        0      0        2 
   2   chr2_14807810     AOna    T    C        0      0        2 
   2   chr2_14807810     ASom    T    C        0      0        2 
   2   chr2_14807810     HCab    T    C        0      0        2 
   2   chr2_14807810     HPrz    T    C        0      0        2 
   2   chr2_14807810     ZBoe    T    C        0      0        2 
   2   chr2_14807810     ZGre    T    C        0      0        2 
   2   chr2_14807810     ZHar    T    C        1      2        2 
   2   chr2_14807810   Sample    T    C        0      0        2 
   2   chr2_14809418     AAsi    G    C        0      0        2 
   2   chr2_14809418     AKia    G    C        0      0        2 
   2   chr2_14809418     AOna    G    C        0      0        2 
   2   chr2_14809418     ASom    G    C        0      0        2 
   2   chr2_14809418     HCab    G    C        1      2        2 
   2   chr2_14809418     HPrz    G    C        1      2        2 
   2   chr2_14809418     ZBoe    G    C        0      0        2 
   2   chr2_14809418     ZGre    G    C        0      0        2 
   2   chr2_14809418     ZHar    G    C        0      0        2 
   2   chr2_14809418   Sample    G    C        1      2        2 
   2   chr2_14814323     AAsi    T    C        0      0        2 
   2   chr2_14814323     AKia    T    C        0      0        2 
   2   chr2_14814323     AOna    T    C        0      0        2 
   2   chr2_14814323     ASom    T    C        0      0        2 
   2   chr2_14814323     HCab    T    C        0      0        2 
   2   chr2_14814323     HPrz    T    C        0      0        2 
   2   chr2_14814323     ZBoe    T    C        0      0        2 
   2   chr2_14814323     ZGre    T    C        1      2        2 
   2   chr2_14814323     ZHar    T    C        0      0        2 
   2   chr2_14814323   Sample    T    C        0      0        2 
   2   chr2_14816548     AAsi    T    C        0      0        2 
   2   chr2_14816548     AKia    T    C        0      0        2 
   2   chr2_14816548     AOna    T    C        0      0        2 
   2   chr2_14816548     ASom    T    C        0      0        2 
   2   chr2_14816548     HCab    T    C        1      2        2 
   2   chr2_14816548     HPrz    T    C        1      2        2 
   2   chr2_14816548     ZBoe    T    C        0      0        2 
   2   chr2_14816548     ZGre    T    C        0      0        2 
   2   chr2_14816548     ZHar    T    C        0      0        2 
   2   chr2_14816548   Sample    T    C        1      2        2 
   2   chr2_14821172     AAsi    A    G        0      0        2 
   2   chr2_14821172     AKia    A    G        0      0        2 
   2   chr2_14821172     AOna    A    G        0      0        2 
   2   chr2_14821172     ASom    A    G        1      2        2 
   2   chr2_14821172     HCab    A    G        0      0        2 
   2   chr2_14821172     HPrz    A    G        0      0        2 
   2   chr2_14821172     ZBoe    A    G        0      0        2 
   2   chr2_14821172     ZGre    A    G        0      0        2 
   2   chr2_14821172     ZHar    A    G        0      0        2 
   2   chr2_14821172   Sample    A    G        0      0        2 
   2   chr2_14823370     AAsi    A    G        0      0        2 
   2   chr2_14823370     AKia    A    G        0      0        2 
   2   chr2_14823370     AOna    A    G        0      0        2 
   2   chr2_14823370     ASom    A    G        0      0        2 
   2   chr2_14823370     HCab    A    G      0.5      1        2 
   2   chr2_14823370     HPrz    A    G      0.5      1        2 
   2   chr2_14823370     ZBoe    A    G        0      0        2 
   2   chr2_14823370     ZGre    A    G        0      0        2 
   2   chr2_14823370     ZHar    A    G        0      0        2 
   2   chr2_14823370   Sample    A    G        0      0        2 
   2   chr2_14823411     AAsi    C    T        0      0        2 
   2   chr2_14823411     AKia    C    T        1      2        2 
   2   chr2_14823411     AOna    C    T      0.5      1        2 
   2   chr2_14823411     ASom    C    T        0      0        2 
   2   chr2_14823411     HCab    C    T        0      0        2 
   2   chr2_14823411     HPrz    C    T        0      0        2 
   2   chr2_14823411     ZBoe    C    T        0      0        2 
   2   chr2_14823411     ZGre    C    T        0      0        2 
   2   chr2_14823411     ZHar    C    T        0      0        2 
   2   chr2_14823411   Sample    C    T        0      0        2 
   2   chr2_14826006     AAsi    A    C        0      0        2 
   2   chr2_14826006     AKia    A    C        0      0        2 
   2   chr2_14826006     AOna    A    C      0.5      1        2 
   2   chr2_14826006     ASom    A    C        0      0        2 
   2   chr2_14826006     HCab    A    C        0      0        2 
   2   chr2_14826006     HPrz    A    C        0      0        2 
   2   chr2_14826006     ZBoe    A    C        0      0        2 
   2   chr2_14826006     ZGre    A    C        0      0        2 
   2   chr2_14826006     ZHar    A    C        0      0        2 
   2   chr2_14826006   Sample    A    C        0      0        2 
   2   chr2_14826694     AAsi    C    T      0.5      1        2 
   2   chr2_14826694     AKia    C    T        0      0        2 
   2   chr2_14826694     AOna    C    T        0      0        2 
   2   chr2_14826694     ASom    C    T        0      0        2 
   2   chr2_14826694     HCab    C    T        0      0        2 
   2   chr2_14826694     HPrz    C    T        0      0        2 
   2   chr2_14826694     ZBoe    C    T        0      0        2 
   2   chr2_14826694     ZGre    C    T        0      0        2 
   2   chr2_14826694     ZHar    C    T        0      0        2 
   2   chr2_14826694   Sample    C    T        0      0        2 
   2   chr2_14830537     AAsi    A    G        1      2        2 
   2   chr2_14830537     AKia    A    G        0      0        2 
   2   chr2_14830537     AOna    A    G        0      0        2 
   2   chr2_14830537     ASom    A    G        1      2        2 
   2   chr2_14830537     HCab    A    G        0      0        2 
   2   chr2_14830537     HPrz    A    G        0      0        2 
   2   chr2_14830537     ZBoe    A    G        0      0        2 
   2   chr2_14830537     ZGre    A    G        0      0        2 
   2   chr2_14830537     ZHar    A    G        0      0        2 
   2   chr2_14830537   Sample    A    G        0      0        2 
   2   chr2_14834555     AAsi    C    T        0      0        2 
   2   chr2_14834555     AKia    C    T        0      0        2 
   2   chr2_14834555     AOna    C    T        0      0        2 
   2   chr2_14834555     ASom    C    T        0      0        2 
   2   chr2_14834555     HCab    C    T        0      0        2 
   2   chr2_14834555     HPrz    C    T      0.5      1        2 
   2   chr2_14834555     ZBoe    C    T        0      0        2 
   2   chr2_14834555     ZGre    C    T        0      0        2 
   2   chr2_14834555     ZHar    C    T        0      0        2 
   2   chr2_14834555   Sample    C    T        0      0        2 
   2   chr2_14835458     AAsi    C    T        0      0        2 
   2   chr2_14835458     AKia    C    T        0      0        2 
   2   chr2_14835458     AOna    C    T        0      0        2 
   2   chr2_14835458     ASom    C    T        0      0        2 
   2   chr2_14835458     HCab    C    T        0      0        2 
   2   chr2_14835458     HPrz    C    T        0      0        2 
   2   chr2_14835458     ZBoe    C    T      0.5      1        2 
   2   chr2_14835458     ZGre    C    T        0      0        2 
   2   chr2_14835458     ZHar    C    T        0      0        2 
   2   chr2_14835458   Sample    C    T        0      0        2 
   2   chr2_14844570     AAsi    A    C        0      0        2 
   2   chr2_14844570     AKia    A    C        0      0        2 
   2   chr2_14844570     AOna    A    C        0      0        2 
   2   chr2_14844570     ASom    A    C        0      0        2 
   2   chr2_14844570     HCab    A    C        0      0        2 
   2   chr2_14844570     HPrz    A    C        0      0        2 
   2   chr2_14844570     ZBoe    A    C      0.5      1        2 
   2   chr2_14844570     ZGre    A    C        1      2        2 
   2   chr2_14844570     ZHar    A    C        0      0        2 
   2   chr2_14844570   Sample    A    C        0      0        2 
   2   chr2_14847076     AAsi    C    T      0.5      1        2 
   2   chr2_14847076     AKia    C    T        0      0        2 
   2   chr2_14847076     AOna    C    T        0      0        2 
   2   chr2_14847076     ASom    C    T        0      0        2 
   2   chr2_14847076     HCab    C    T        0      0        2 
   2   chr2_14847076     HPrz    C    T        0      0        2 
   2   chr2_14847076     ZBoe    C    T        0      0        2 
   2   chr2_14847076     ZGre    C    T        0      0        2 
   2   chr2_14847076     ZHar    C    T        0      0        2 
   2   chr2_14847076   Sample    C    T        0      0        2 
   2   chr2_14852164     AAsi    T    C        0      0        2 
   2   chr2_14852164     AKia    T    C        0      0        2 
   2   chr2_14852164     AOna    T    C        0      0        2 
   2   chr2_14852164     ASom    T    C        0      0        2 
   2   chr2_14852164     HCab    T    C      0.5      1        2 
   2   chr2_14852164     HPrz    T    C        0      0        2 
   2   chr2_14852164     ZBoe    T    C        0      0        2 
   2   chr2_14852164     ZGre    T    C        0      0        2 
   2   chr2_14852164     ZHar    T    C        0      0        2 
   2   chr2_14852164   Sample    T    C        0      0        2 
   2   chr2_14861493     AAsi    A    G        0      0        2 
   2   chr2_14861493     AKia    A    G        0      0        2 
   2   chr2_14861493     AOna    A    G        0      0        2 
   2   chr2_14861493     ASom    A    G        0      0        2 
   2   chr2_14861493     HCab    A    G        1      2        2 
   2   chr2_14861493     HPrz    A    G        1      2        2 
   2   chr2_14861493     ZBoe    A    G        0      0        2 
   2   chr2_14861493     ZGre    A    G        0      0        2 
   2   chr2_14861493     ZHar    A    G        0      0        2 
   2   chr2_14861493   Sample    A    G        1      2        2 
   2   chr2_14862872     AAsi    A    C        0      0        2 
   2   chr2_14862872     AKia    A    C        0      0        2 
   2   chr2_14862872     AOna    A    C        0      0        2 
   2   chr2_14862872     ASom    A    C        0      0        2 
   2   chr2_14862872     HCab    A    C        1      2        2 
   2   chr2_14862872     HPrz    A    C        1      2        2 
   2   chr2_14862872     ZBoe    A    C        0      0        2 
   2   chr2_14862872     ZGre    A    C        0      0        2 
   2   chr2_14862872     ZHar    A    C        0      0        2 
   2   chr2_14862872   Sample    A    C        1      2        2 
   2   chr2_14870418     AAsi    G    T        0      0        2 
   2   chr2_14870418     AKia    G    T        1      2        2 
   2   chr2_14870418     AOna    G    T        1      2        2 
   2   chr2_14870418     ASom    G    T        0      0        2 
   2   chr2_14870418     HCab    G    T        0      0        2 
   2   chr2_14870418     HPrz    G    T        0      0        2 
   2   chr2_14870418     ZBoe    G    T        0      0        2 
   2   chr2_14870418     ZGre    G    T        0      0        2 
   2   chr2_14870418     ZHar    G    T        0      0        2 
   2   chr2_14870418   Sample    G    T        0      0        2 
   2   chr2_14878492     AAsi    C    T        0      0        2 
   2   chr2_14878492     AKia    C    T        0      0        2 
   2   chr2_14878492     AOna    C    T        0      0        2 
   2   chr2_14878492     ASom    C    T        0      0        2 
   2   chr2_14878492     HCab    C    T        1      2        2 
   2   chr2_14878492     HPrz    C    T        1      2        2 
   2   chr2_14878492     ZBoe    C    T        0      0        2 
   2   chr2_14878492     ZGre    C    T        0      0        2 
   2   chr2_14878492     ZHar    C    T        0      0        2 
   2   chr2_14878492   Sample    C    T        1      2        2 
   2   chr2_14883601     AAsi    G    A        0      0        2 
   2   chr2_14883601     AKia    G    A        0      0        2 
   2   chr2_14883601     AOna    G    A        0      0        2 
   2   chr2_14883601     ASom    G    A        0      0        2 
   2   chr2_14883601     HCab    G    A        0      0        2 
   2   chr2_14883601     HPrz    G    A        0      0        2 
   2   chr2_14883601     ZBoe    G    A        1      2        2 
   2   chr2_14883601     ZGre    G    A        1      2        2 
   2   chr2_14883601     ZHar    G    A        0      0        2 
   2   chr2_14883601   Sample    G    A        0      0        2 
   2   chr2_14896814     AAsi    G    T        0      0        2 
   2   chr2_14896814     AKia    G    T        0      0        2 
   2   chr2_14896814     AOna    G    T        0      0        2 
   2   chr2_14896814     ASom    G    T        0      0        2 
   2   chr2_14896814     HCab    G    T        1      2        2 
   2   chr2_14896814     HPrz    G    T        1      2        2 
   2   chr2_14896814     ZBoe    G    T        0      0        2 
   2   chr2_14896814     ZGre    G    T        0      0        2 
   2   chr2_14896814     ZHar    G    T        0      0        2 
   2   chr2_14896814   Sample    G    T        1      2        2 
   2   chr2_14896857     AAsi    G    A        0      0        2 
   2   chr2_14896857     AKia    G    A        0      0        2 
   2   chr2_14896857     AOna    G    A        0      0        2 
   2   chr2_14896857     ASom    G    A        0      0        2 
   2   chr2_14896857     HCab    G    A        0      0        2 
   2   chr2_14896857     HPrz    G    A        0      0        2 
   2   chr2_14896857     ZBoe    G    A        0      0        2 
   2   chr2_14896857     ZGre    G    A        0      0        2 
   2   chr2_14896857     ZHar    G    A      0.5      1        2 
   2   chr2_14896857   Sample    G    A        0      0        2 
   2   chr2_14900247     AAsi    G    A        0      0        2 
   2   chr2_14900247     AKia    G    A        0      0        2 
   2   chr2_14900247     AOna    G    A        0      0        2 
   2   chr2_14900247     ASom    G    A        0      0        2 
   2   chr2_14900247     HCab    G    A        1      2        2 
   2   chr2_14900247     HPrz    G    A        1      2        2 
   2   chr2_14900247     ZBoe    G    A        0      0        2 
   2   chr2_14900247     ZGre    G    A        0      0        2 
   2   chr2_14900247     ZHar    G    A        0      0        2 
   2   chr2_14900247   Sample    G    A        1      2        2 
   2   chr2_14901700     AAsi    A    G        0      0        2 
   2   chr2_14901700     AKia    A    G        0      0        2 
   2   chr2_14901700     AOna    A    G        0      0        2 
   2   chr2_14901700     ASom    A    G        0      0        2 
   2   chr2_14901700     HCab    A    G        0      0        2 
   2   chr2_14901700     HPrz    A    G        0      0        2 
   2   chr2_14901700     ZBoe    A    G        0      0        2 
   2   chr2_14901700     ZGre    A    G        0      0        2 
   2   chr2_14901700     ZHar    A    G        1      2        2 
   2   chr2_14901700   Sample    A    G        0      0        2 
   2   chr2_14902460     AAsi    A    G        0      0        2 
   2   chr2_14902460     AKia    A    G        0      0        2 
   2   chr2_14902460     AOna    A    G        0      0        2 
   2   chr2_14902460     ASom    A    G        1      2        2 
   2   chr2_14902460     HCab    A    G        0      0        2 
   2   chr2_14902460     HPrz    A    G        0      0        2 
   2   chr2_14902460     ZBoe    A    G        0      0        2 
   2   chr2_14902460     ZGre    A    G        0      0        2 
   2   chr2_14902460     ZHar    A    G        0      0        2 
   2   chr2_14902460   Sample    A    G        0      0        2 
   2   chr2_14915389     AAsi    G    A        0      0        2 
   2   chr2_14915389     AKia    G    A        0      0        2 
   2   chr2_14915389     AOna    G    A        0      0        2 
   2   chr2_14915389     ASom    G    A        0      0        2 
   2   chr2_14915389     HCab    G    A        1      2        2 
   2   chr2_14915389     HPrz    G    A        1      2        2 
   2   chr2_14915389     ZBoe    G    A        0      0        2 
   2   chr2_14915389     ZGre    G    A        0      0        2 
   2   chr2_14915389     ZHar    G    A        0      0        2 
   2   chr2_14915389   Sample    G    A        1      2        2 
   2   chr2_14931049     AAsi    G    C        0      0        2 
   2   chr2_14931049     AKia    G    C        0      0        2 
   2   chr2_14931049     AOna    G    C        0      0        2 
   2   chr2_14931049     ASom    G    C        0      0        2 
   2   chr2_14931049     HCab    G    C        1      2        2 
   2   chr2_14931049     HPrz    G    C        1      2        2 
   2   chr2_14931049     ZBoe    G    C        0      0        2 
   2   chr2_14931049     ZGre    G    C        0      0        2 
   2   chr2_14931049     ZHar    G    C        0      0        2 
   2   chr2_14931049   Sample    G    C        1      2        2 
   2   chr2_14934322     AAsi    C    G        0      0        2 
   2   chr2_14934322     AKia    C    G        0      0        2 
   2   chr2_14934322     AOna    C    G        0      0        2 
   2   chr2_14934322     ASom    C    G        0      0        2 
   2   chr2_14934322     HCab    C    G        1      2        2 
   2   chr2_14934322     HPrz    C    G        1      2        2 
   2   chr2_14934322     ZBoe    C    G        0      0        2 
   2   chr2_14934322     ZGre    C    G        0      0        2 
   2   chr2_14934322     ZHar    C    G        0      0        2 
   2   chr2_14934322   Sample    C    G        1      2        2 
   2   chr2_14934839     AAsi    C    T        0      0        2 
   2   chr2_14934839     AKia    C    T        0      0        2 
   2   chr2_14934839     AOna    C    T        0      0        2 
   2   chr2_14934839     ASom    C    T        0      0        2 
   2   chr2_14934839     HCab    C    T        1      2        2 
   2   chr2_14934839     HPrz    C    T        1      2        2 
   2   chr2_14934839     ZBoe    C    T        0      0        2 
   2   chr2_14934839     ZGre    C    T        0      0        2 
   2   chr2_14934839     ZHar    C    T        0      0        2 
   2   chr2_14934839   Sample    C    T        1      2        2 
   2   chr2_14936711     AAsi    G    A        1      2        2 
   2   chr2_14936711     AKia    G    A        0      0        2 
   2   chr2_14936711     AOna    G    A        0      0        2 
   2   chr2_14936711     ASom    G    A        1      2        2 
   2   chr2_14936711     HCab    G    A        0      0        2 
   2   chr2_14936711     HPrz    G    A        0      0        2 
   2   chr2_14936711     ZBoe    G    A        0      0        2 
   2   chr2_14936711     ZGre    G    A        0      0        2 
   2   chr2_14936711     ZHar    G    A        0      0        2 
   2   chr2_14936711   Sample    G    A        0      0        2 
   2   chr2_14942927     AAsi    A    T        0      0        2 
   2   chr2_14942927     AKia    A    T        0      0        2 
   2   chr2_14942927     AOna    A    T        0      0        2 
   2   chr2_14942927     ASom    A    T        0      0        2 
   2   chr2_14942927     HCab    A    T        1      2        2 
   2   chr2_14942927     HPrz    A    T        1      2        2 
   2   chr2_14942927     ZBoe    A    T        0      0        2 
   2   chr2_14942927     ZGre    A    T        0      0        2 
   2   chr2_14942927     ZHar    A    T        0      0        2 
   2   chr2_14942927   Sample    A    T        1      2        2 
   2   chr2_14945803     AAsi    T    C        0      0        2 
   2   chr2_14945803     AKia    T    C        0      0        2 
   2   chr2_14945803     AOna    T    C        0      0        2 
   2   chr2_14945803     ASom    T    C        0      0        2 
   2   chr2_14945803     HCab    T    C        0      0        2 
   2   chr2_14945803     HPrz    T    C        0      0        2 
   2   chr2_14945803     ZBoe    T    C        0      0        2 
   2   chr2_14945803     ZGre    T    C        0      0        2 
   2   chr2_14945803     ZHar    T    C        1      2        2 
   2   chr2_14945803   Sample    T    C        0      0        2 
   2   chr2_14946651     AAsi    C    A        0      0        2 
   2   chr2_14946651     AKia    C    A        0      0        2 
   2   chr2_14946651     AOna    C    A        0      0        2 
   2   chr2_14946651     ASom    C    A        0      0        2 
   2   chr2_14946651     HCab    C    A        0      0        2 
   2   chr2_14946651     HPrz    C    A        0      0        2 
   2   chr2_14946651     ZBoe    C    A        1      2        2 
   2   chr2_14946651     ZGre    C    A        0      0        2 
   2   chr2_14946651     ZHar    C    A        0      0        2 
   2   chr2_14946651   Sample    C    A        0      0        2 
   2   chr2_14958507     AAsi    A    G        0      0        2 
   2   chr2_14958507     AKia    A    G        0      0        2 
   2   chr2_14958507     AOna    A    G        0      0        2 
   2   chr2_14958507     ASom    A    G        0      0        2 
   2   chr2_14958507     HCab    A    G        0      0        2 
   2   chr2_14958507     HPrz    A    G        0      0        2 
   2   chr2_14958507     ZBoe    A    G        0      0        2 
   2   chr2_14958507     ZGre    A    G        1      2        2 
   2   chr2_14958507     ZHar    A    G        0      0        2 
   2   chr2_14958507   Sample    A    G        0      0        2 
   2   chr2_14960858     AAsi    A    G        0      0        2 
   2   chr2_14960858     AKia    A    G        0      0        2 
   2   chr2_14960858     AOna    A    G        0      0        2 
   2   chr2_14960858     ASom    A    G        0      0        2 
   2   chr2_14960858     HCab    A    G        1      2        2 
   2   chr2_14960858     HPrz    A    G        1      2        2 
   2   chr2_14960858     ZBoe    A    G        0      0        2 
   2   chr2_14960858     ZGre    A    G        0      0        2 
   2   chr2_14960858     ZHar    A    G        0      0        2 
   2   chr2_14960858   Sample    A    G        1      2        2 
   2   chr2_14963441     AAsi    T    C        0      0        2 
   2   chr2_14963441     AKia    T    C      0.5      1        2 
   2   chr2_14963441     AOna    T    C        0      0        2 
   2   chr2_14963441     ASom    T    C        0      0        2 
   2   chr2_14963441     HCab    T    C        0      0        2 
   2   chr2_14963441     HPrz    T    C        0      0        2 
   2   chr2_14963441     ZBoe    T    C        0      0        2 
   2   chr2_14963441     ZGre    T    C        1      2        2 
   2   chr2_14963441     ZHar    T    C        0      0        2 
   2   chr2_14963441   Sample    T    C        0      0        2 
   2   chr2_14971201     AAsi    C    T        0      0        2 
   2   chr2_14971201     AKia    C    T        0      0        2 
   2   chr2_14971201     AOna    C    T        0      0        2 
   2   chr2_14971201     ASom    C    T        0      0        2 
   2   chr2_14971201     HCab    C    T        1      2        2 
   2   chr2_14971201     HPrz    C    T        1      2        2 
   2   chr2_14971201     ZBoe    C    T        0      0        2 
   2   chr2_14971201     ZGre    C    T        0      0        2 
   2   chr2_14971201     ZHar    C    T        0      0        2 
   2   chr2_14971201   Sample    C    T        1      2        2 
   2   chr2_14971310     AAsi    C    T        0      0        2 
   2   chr2_14971310     AKia    C    T        0      0        2 
   2   chr2_14971310     AOna    C    T        0      0        2 
   2   chr2_14971310     ASom    C    T        0      0        2 
   2   chr2_14971310     HCab    C    T        1      2        2 
   2   chr2_14971310     HPrz    C    T        1      2        2 
   2   chr2_14971310     ZBoe    C    T        0      0        2 
   2   chr2_14971310     ZGre    C    T        0      0        2 
   2   chr2_14971310     ZHar    C    T        0      0        2 
   2   chr2_14971310   Sample    C    T        1      2        2 
   2   chr2_14973242     AAsi    C    T        0      0        2 
   2   chr2_14973242     AKia    C    T        0      0        2 
   2   chr2_14973242     AOna    C    T        0      0        2 
   2   chr2_14973242     ASom    C    T        0      0        2 
   2   chr2_14973242     HCab    C    T        1      2        2 
   2   chr2_14973242     HPrz    C    T        1      2        2 
   2   chr2_14973242     ZBoe    C    T        0      0        2 
   2   chr2_14973242     ZGre    C    T        0      0        2 
   2   chr2_14973242     ZHar    C    T        0      0        2 
   2   chr2_14973242   Sample    C    T        0      0        2 
   2   chr2_14974626     AAsi    A    T        0      0        2 
   2   chr2_14974626     AKia    A    T        0      0        2 
   2   chr2_14974626     AOna    A    T        0      0        2 
   2   chr2_14974626     ASom    A    T        0      0        2 
   2   chr2_14974626     HCab    A    T        0      0        2 
   2   chr2_14974626     HPrz    A    T        0      0        2 
   2   chr2_14974626     ZBoe    A    T      0.5      1        2 
   2   chr2_14974626     ZGre    A    T        0      0        2 
   2   chr2_14974626     ZHar    A    T        0      0        2 
   2   chr2_14974626   Sample    A    T        0      0        2 
   2   chr2_14974843     AAsi    A    C        0      0        2 
   2   chr2_14974843     AKia    A    C        0      0        2 
   2   chr2_14974843     AOna    A    C        0      0        2 
   2   chr2_14974843     ASom    A    C        0      0        2 
   2   chr2_14974843     HCab    A    C        0      0        2 
   2   chr2_14974843     HPrz    A    C        0      0        2 
   2   chr2_14974843     ZBoe    A    C        1      2        2 
   2   chr2_14974843     ZGre    A    C        0      0        2 
   2   chr2_14974843     ZHar    A    C        0      0        2 
   2   chr2_14974843   Sample    A    C        0      0        2 
   2   chr2_14974957     AAsi    T    C        0      0        2 
   2   chr2_14974957     AKia    T    C        0      0        2 
   2   chr2_14974957     AOna    T    C        0      0        2 
   2   chr2_14974957     ASom    T    C        1      2        2 
   2   chr2_14974957     HCab    T    C        0      0        2 
   2   chr2_14974957     HPrz    T    C        0      0        2 
   2   chr2_14974957     ZBoe    T    C        0      0        2 
   2   chr2_14974957     ZGre    T    C        0      0        2 
   2   chr2_14974957     ZHar    T    C        0      0        2 
   2   chr2_14974957   Sample    T    C        1      2        2 
   2   chr2_14975247     AAsi    G    A        0      0        2 
   2   chr2_14975247     AKia    G    A        0      0        2 
   2   chr2_14975247     AOna    G    A        0      0        2 
   2   chr2_14975247     ASom    G    A        0      0        2 
   2   chr2_14975247     HCab    G    A        1      2        2 
   2   chr2_14975247     HPrz    G    A        1      2        2 
   2   chr2_14975247     ZBoe    G    A        0      0        2 
   2   chr2_14975247     ZGre    G    A        0      0        2 
   2   chr2_14975247     ZHar    G    A        0      0        2 
   2   chr2_14975247   Sample    G    A        1      2        2 
   2   chr2_14978024     AAsi    T    C      0.5      1        2 
   2   chr2_14978024     AKia    T    C        0      0        2 
   2   chr2_14978024     AOna    T    C        0      0        2 
   2   chr2_14978024     ASom    T    C        0      0        2 
   2   chr2_14978024     HCab    T    C        0      0        2 
   2   chr2_14978024     HPrz    T    C        0      0        2 
   2   chr2_14978024     ZBoe    T    C        0      0        2 
   2   chr2_14978024     ZGre    T    C        0      0        2 
   2   chr2_14978024     ZHar    T    C        0      0        2 
   2   chr2_14978024   Sample    T    C        0      0        2 
   2   chr2_14978784     AAsi    G    C        0      0        2 
   2   chr2_14978784     AKia    G    C        0      0        2 
   2   chr2_14978784     AOna    G    C        0      0        2 
   2   chr2_14978784     ASom    G    C        0      0        2 
   2   chr2_14978784     HCab    G    C        0      0        2 
   2   chr2_14978784     HPrz    G    C        0      0        2 
   2   chr2_14978784     ZBoe    G    C      0.5      1        2 
   2   chr2_14978784     ZGre    G    C        0      0        2 
   2   chr2_14978784     ZHar    G    C        0      0        2 
   2   chr2_14978784   Sample    G    C        0      0        2 
   2   chr2_14992246     AAsi    T    C        0      0        2 
   2   chr2_14992246     AKia    T    C        0      0        2 
   2   chr2_14992246     AOna    T    C        0      0        2 
   2   chr2_14992246     ASom    T    C        0      0        2 
   2   chr2_14992246     HCab    T    C        1      2        2 
   2   chr2_14992246     HPrz    T    C        1      2        2 
   2   chr2_14992246     ZBoe    T    C        0      0        2 
   2   chr2_14992246     ZGre    T    C        0      0        2 
   2   chr2_14992246     ZHar    T    C        0      0        2 
   2   chr2_14992246   Sample    T    C        1      2        2 
   2   chr2_14992289     AAsi    C    T        0      0        2 
   2   chr2_14992289     AKia    C    T        0      0        2 
   2   chr2_14992289     AOna    C    T        0      0        2 
   2   chr2_14992289     ASom    C    T        0      0        2 
   2   chr2_14992289     HCab    C    T        1      2        2 
   2   chr2_14992289     HPrz    C    T        1      2        2 
   2   chr2_14992289     ZBoe    C    T        0      0        2 
   2   chr2_14992289     ZGre    C    T        0      0        2 
   2   chr2_14992289     ZHar    C    T        0      0        2 
   2   chr2_14992289   Sample    C    T        1      2        2 
   2   chr2_14997697     AAsi    T    C        0      0        2 
   2   chr2_14997697     AKia    T    C        0      0        2 
   2   chr2_14997697     AOna    T    C        0      0        2 
   2   chr2_14997697     ASom    T    C        0      0        2 
   2   chr2_14997697     HCab    T    C        0      0        2 
   2   chr2_14997697     HPrz    T    C        0      0        2 
   2   chr2_14997697     ZBoe    T    C        0      0        2 
   2   chr2_14997697     ZGre    T    C        1      2        2 
   2   chr2_14997697     ZHar    T    C        0      0        2 
   2   chr2_14997697   Sample    T    C        0      0        2 
   2   chr2_15001152     AAsi    G    C        0      0        2 
   2   chr2_15001152     AKia    G    C        0      0        2 
   2   chr2_15001152     AOna    G    C        0      0        2 
   2   chr2_15001152     ASom    G    C        0      0        2 
   2   chr2_15001152     HCab    G    C        0      0        2 
   2   chr2_15001152     HPrz    G    C        0      0        2 
   2   chr2_15001152     ZBoe    G    C        1      2        2 
   2   chr2_15001152     ZGre    G    C        0      0        2 
   2   chr2_15001152     ZHar    G    C        0      0        2 
   2   chr2_15001152   Sample    G    C        0      0        2 
   2   chr2_15007042     AAsi    A    G        0      0        2 
   2   chr2_15007042     AKia    A    G        0      0        2 
   2   chr2_15007042     AOna    A    G        0      0        2 
   2   chr2_15007042     ASom    A    G        0      0        2 
   2   chr2_15007042     HCab    A    G        0      0        2 
   2   chr2_15007042     HPrz    A    G        0      0        2 
   2   chr2_15007042     ZBoe    A    G        0      0        2 
   2   chr2_15007042     ZGre    A    G        1      2        2 
   2   chr2_15007042     ZHar    A    G        0      0        2 
   2   chr2_15007042   Sample    A    G        0      0        2 
   2   chr2_15007070     AAsi    T    C        0      0        2 
   2   chr2_15007070     AKia    T    C        0      0        2 
   2   chr2_15007070     AOna    T    C      0.5      1        2 
   2   chr2_15007070     ASom    T    C        0      0        2 
   2   chr2_15007070     HCab    T    C        1      2        2 
   2   chr2_15007070     HPrz    T    C        1      2        2 
   2   chr2_15007070     ZBoe    T    C        0      0        2 
   2   chr2_15007070     ZGre    T    C        0      0        2 
   2   chr2_15007070     ZHar    T    C        0      0        2 
   2   chr2_15007070   Sample    T    C        1      2        2 
   2   chr2_15007271     AAsi    C    A        0      0        2 
   2   chr2_15007271     AKia    C    A        0      0        2 
   2   chr2_15007271     AOna    C    A      0.5      1        2 
   2   chr2_15007271     ASom    C    A        0      0        2 
   2   chr2_15007271     HCab    C    A        0      0        2 
   2   chr2_15007271     HPrz    C    A        0      0        2 
   2   chr2_15007271     ZBoe    C    A        0      0        2 
   2   chr2_15007271     ZGre    C    A        0      0        2 
   2   chr2_15007271     ZHar    C    A        0      0        2 
   2   chr2_15007271   Sample    C    A        0      0        2 
   2   chr2_15011819     AAsi    T    C        0      0        2 
   2   chr2_15011819     AKia    T    C        0      0        2 
   2   chr2_15011819     AOna    T    C        0      0        2 
   2   chr2_15011819     ASom    T    C        0      0        2 
   2   chr2_15011819     HCab    T    C        0      0        2 
   2   chr2_15011819     HPrz    T    C        0      0        2 
   2   chr2_15011819     ZBoe    T    C        0      0        2 
   2   chr2_15011819     ZGre    T    C        0      0        2 
   2   chr2_15011819     ZHar    T    C        1      2        2 
   2   chr2_15011819   Sample    T    C        0      0        2 
   2   chr2_15016249     AAsi    T    C        0      0        2 
   2   chr2_15016249     AKia    T    C        0      0        2 
   2   chr2_15016249     AOna    T    C        0      0        2 
   2   chr2_15016249     ASom    T    C        0      0        2 
   2   chr2_15016249     HCab    T    C        1      2        2 
   2   chr2_15016249     HPrz    T    C        1      2        2 
   2   chr2_15016249     ZBoe    T    C        0      0        2 
   2   chr2_15016249     ZGre    T    C        0      0        2 
   2   chr2_15016249     ZHar    T    C        0      0        2 
   2   chr2_15016249   Sample    T    C        1      2        2 
   2   chr2_15016258     AAsi    A    G        0      0        2 
   2   chr2_15016258     AKia    A    G        0      0        2 
   2   chr2_15016258     AOna    A    G        0      0        2 
   2   chr2_15016258     ASom    A    G        0      0        2 
   2   chr2_15016258     HCab    A    G        0      0        2 
   2   chr2_15016258     HPrz    A    G        0      0        2 
   2   chr2_15016258     ZBoe    A    G        1      2        2 
   2   chr2_15016258     ZGre    A    G        0      0        2 
   2   chr2_15016258     ZHar    A    G        0      0        2 
   2   chr2_15016258   Sample    A    G        0      0        2 
   2   chr2_15022140     AAsi    A    G        0      0        2 
   2   chr2_15022140     AKia    A    G        0      0        2 
   2   chr2_15022140     AOna    A    G        0      0        2 
   2   chr2_15022140     ASom    A    G        0      0        2 
   2   chr2_15022140     HCab    A    G        1      2        2 
   2   chr2_15022140     HPrz    A    G        1      2        2 
   2   chr2_15022140     ZBoe    A    G        0      0        2 
   2   chr2_15022140     ZGre    A    G        0      0        2 
   2   chr2_15022140     ZHar    A    G        0      0        2 
   2   chr2_15022140   Sample    A    G        1      2        2 
   2   chr2_15022518     AAsi    C    T        0      0        2 
   2   chr2_15022518     AKia    C    T        0      0        2 
   2   chr2_15022518     AOna    C    T        0      0        2 
   2   chr2_15022518     ASom    C    T        0      0        2 
   2   chr2_15022518     HCab    C    T        1      2        2 
   2   chr2_15022518     HPrz    C    T        1      2        2 
   2   chr2_15022518     ZBoe    C    T        0      0        2 
   2   chr2_15022518     ZGre    C    T        0      0        2 
   2   chr2_15022518     ZHar    C    T        0      0        2 
   2   chr2_15022518   Sample    C    T        1      2        2 
   2   chr2_15023576     AAsi    G    T        0      0        2 
   2   chr2_15023576     AKia    G    T      0.5      1        2 
   2   chr2_15023576     AOna    G    T        0      0        2 
   2   chr2_15023576     ASom    G    T        0      0        2 
   2   chr2_15023576     HCab    G    T        0      0        2 
   2   chr2_15023576     HPrz    G    T        0      0        2 
   2   chr2_15023576     ZBoe    G    T        0      0        2 
   2   chr2_15023576     ZGre    G    T        0      0        2 
   2   chr2_15023576     ZHar    G    T        0      0        2 
   2   chr2_15023576   Sample    G    T        0      0        2 
   2   chr2_15023631     AAsi    C    T        0      0        2 
   2   chr2_15023631     AKia    C    T        0      0        2 
   2   chr2_15023631     AOna    C    T        0      0        2 
   2   chr2_15023631     ASom    C    T        0      0        2 
   2   chr2_15023631     HCab    C    T        1      2        2 
   2   chr2_15023631     HPrz    C    T        1      2        2 
   2   chr2_15023631     ZBoe    C    T        0      0        2 
   2   chr2_15023631     ZGre    C    T        0      0        2 
   2   chr2_15023631     ZHar    C    T        0      0        2 
   2   chr2_15023631   Sample    C    T        1      2        2 
   2   chr2_15025250     AAsi    T    C        0      0        2 
   2   chr2_15025250     AKia    T    C        0      0        2 
   2   chr2_15025250     AOna    T    C        0      0        2 
   2   chr2_15025250     ASom    T    C        0      0        2 
   2   chr2_15025250     HCab    T    C        0      0        2 
   2   chr2_15025250     HPrz    T    C        0      0        2 
   2   chr2_15025250     ZBoe    T    C        0      0        2 
   2   chr2_15025250     ZGre    T    C        1      2        2 
   2   chr2_15025250     ZHar    T    C        0      0        2 
   2   chr2_15025250   Sample    T    C        0      0        2 
   2   chr2_15040984     AAsi    T    C        0      0        2 
   2   chr2_15040984     AKia    T    C      0.5      1        2 
   2   chr2_15040984     AOna    T    C        0      0        2 
   2   chr2_15040984     ASom    T    C        0      0        2 
   2   chr2_15040984     HCab    T    C        0      0        2 
   2   chr2_15040984     HPrz    T    C        0      0        2 
   2   chr2_15040984     ZBoe    T    C      0.5      1        2 
   2   chr2_15040984     ZGre    T    C        0      0        2 
   2   chr2_15040984     ZHar    T    C        0      0        2 
   2   chr2_15040984   Sample    T    C        0      0        2 
   2   chr2_15046976     AAsi    G    T        0      0        2 
   2   chr2_15046976     AKia    G    T        0      0        2 
   2   chr2_15046976     AOna    G    T        0      0        2 
   2   chr2_15046976     ASom    G    T        0      0        2 
   2   chr2_15046976     HCab    G    T      0.5      1        2 
   2   chr2_15046976     HPrz    G    T        1      2        2 
   2   chr2_15046976     ZBoe    G    T        0      0        2 
   2   chr2_15046976     ZGre    G    T        0      0        2 
   2   chr2_15046976     ZHar    G    T        0      0        2 
   2   chr2_15046976   Sample    G    T        1      2        2 
   2   chr2_15047984     AAsi    A    G      0.5      1        2 
   2   chr2_15047984     AKia    A    G        0      0        2 
   2   chr2_15047984     AOna    A    G        0      0        2 
   2   chr2_15047984     ASom    A    G        0      0        2 
   2   chr2_15047984     HCab    A    G        0      0        2 
   2   chr2_15047984     HPrz    A    G        0      0        2 
   2   chr2_15047984     ZBoe    A    G        0      0        2 
   2   chr2_15047984     ZGre    A    G        0      0        2 
   2   chr2_15047984     ZHar    A    G        0      0        2 
   2   chr2_15047984   Sample    A    G        0      0        2 
   2   chr2_15049784     AAsi    G    A        0      0        2 
   2   chr2_15049784     AKia    G    A        0      0        2 
   2   chr2_15049784     AOna    G    A        0      0        2 
   2   chr2_15049784     ASom    G    A        0      0        2 
   2   chr2_15049784     HCab    G    A      0.5      1        2 
   2   chr2_15049784     HPrz    G    A        0      0        2 
   2   chr2_15049784     ZBoe    G    A        0      0        2 
   2   chr2_15049784     ZGre    G    A        0      0        2 
   2   chr2_15049784     ZHar    G    A        0      0        2 
   2   chr2_15049784   Sample    G    A        0      0        2 
   2   chr2_15056368     AAsi    A    C        0      0        2 
   2   chr2_15056368     AKia    A    C        0      0        2 
   2   chr2_15056368     AOna    A    C        0      0        2 
   2   chr2_15056368     ASom    A    C        0      0        2 
   2   chr2_15056368     HCab    A    C        0      0        2 
   2   chr2_15056368     HPrz    A    C        0      0        2 
   2   chr2_15056368     ZBoe    A    C      0.5      1        2 
   2   chr2_15056368     ZGre    A    C        0      0        2 
   2   chr2_15056368     ZHar    A    C        0      0        2 
   2   chr2_15056368   Sample    A    C        0      0        2 
   2   chr2_15057587     AAsi    C    T        0      0        2 
   2   chr2_15057587     AKia    C    T        0      0        2 
   2   chr2_15057587     AOna    C    T        0      0        2 
   2   chr2_15057587     ASom    C    T        0      0        2 
   2   chr2_15057587     HCab    C    T        1      2        2 
   2   chr2_15057587     HPrz    C    T        1      2        2 
   2   chr2_15057587     ZBoe    C    T        0      0        2 
   2   chr2_15057587     ZGre    C    T        0      0        2 
   2   chr2_15057587     ZHar    C    T        0      0        2 
   2   chr2_15057587   Sample    C    T        1      2        2 
   2   chr2_15063157     AAsi    G    C        0      0        2 
   2   chr2_15063157     AKia    G    C        0      0        2 
   2   chr2_15063157     AOna    G    C      0.5      1        2 
   2   chr2_15063157     ASom    G    C        0      0        2 
   2   chr2_15063157     HCab    G    C        0      0        2 
   2   chr2_15063157     HPrz    G    C        0      0        2 
   2   chr2_15063157     ZBoe    G    C        0      0        2 
   2   chr2_15063157     ZGre    G    C        0      0        2 
   2   chr2_15063157     ZHar    G    C        0      0        2 
   2   chr2_15063157   Sample    G    C        0      0        2 
   2   chr2_15070791     AAsi    C    T        0      0        2 
   2   chr2_15070791     AKia    C    T        0      0        2 
   2   chr2_15070791     AOna    C    T        0      0        2 
   2   chr2_15070791     ASom    C    T        0      0        2 
   2   chr2_15070791     HCab    C    T        1      2        2 
   2   chr2_15070791     HPrz    C    T        1      2        2 
   2   chr2_15070791     ZBoe    C    T        0      0        2 
   2   chr2_15070791     ZGre    C    T        0      0        2 
   2   chr2_15070791     ZHar    C    T        0      0        2 
   2   chr2_15070791   Sample    C    T        1      2        2 
   2   chr2_15071700     AAsi    T    C        0      0        2 
   2   chr2_15071700     AKia    T    C        0      0        2 
   2   chr2_15071700     AOna    T    C        0      0        2 
   2   chr2_15071700     ASom    T    C        0      0        2 
   2   chr2_15071700     HCab    T    C        0      0        2 
   2   chr2_15071700     HPrz    T    C        0      0        2 
   2   chr2_15071700     ZBoe    T    C        0      0        2 
   2   chr2_15071700     ZGre    T    C        1      2        2 
   2   chr2_15071700     ZHar    T    C        0      0        2 
   2   chr2_15071700   Sample    T    C        0      0        2 
   2   chr2_15073435     AAsi    T    C        0      0        2 
   2   chr2_15073435     AKia    T    C        0      0        2 
   2   chr2_15073435     AOna    T    C        0      0        2 
   2   chr2_15073435     ASom    T    C        0      0        2 
   2   chr2_15073435     HCab    T    C        1      2        2 
   2   chr2_15073435     HPrz    T    C        1      2        2 
   2   chr2_15073435     ZBoe    T    C        0      0        2 
   2   chr2_15073435     ZGre    T    C        0      0        2 
   2   chr2_15073435     ZHar    T    C        0      0        2 
   2   chr2_15073435   Sample    T    C        1      2        2 
   2   chr2_15074933     AAsi    T    A        0      0        2 
   2   chr2_15074933     AKia    T    A        0      0        2 
   2   chr2_15074933     AOna    T    A        0      0        2 
   2   chr2_15074933     ASom    T    A        0      0        2 
   2   chr2_15074933     HCab    T    A        0      0        2 
   2   chr2_15074933     HPrz    T    A        0      0        2 
   2   chr2_15074933     ZBoe    T    A        0      0        2 
   2   chr2_15074933     ZGre    T    A        0      0        2 
   2   chr2_15074933     ZHar    T    A        1      2        2 
   2   chr2_15074933   Sample    T    A        0      0        2 
   2   chr2_15075445     AAsi    C    G        0      0        2 
   2   chr2_15075445     AKia    C    G        0      0        2 
   2   chr2_15075445     AOna    C    G        0      0        2 
   2   chr2_15075445     ASom    C    G        0      0        2 
   2   chr2_15075445     HCab    C    G        1      2        2 
   2   chr2_15075445     HPrz    C    G        1      2        2 
   2   chr2_15075445     ZBoe    C    G        0      0        2 
   2   chr2_15075445     ZGre    C    G        0      0        2 
   2   chr2_15075445     ZHar    C    G        0      0        2 
   2   chr2_15075445   Sample    C    G        1      2        2 
   2   chr2_15079814     AAsi    A    C        0      0        2 
   2   chr2_15079814     AKia    A    C        0      0        2 
   2   chr2_15079814     AOna    A    C        0      0        2 
   2   chr2_15079814     ASom    A    C        0      0        2 
   2   chr2_15079814     HCab    A    C        0      0        2 
   2   chr2_15079814     HPrz    A    C        0      0        2 
   2   chr2_15079814     ZBoe    A    C      0.5      1        2 
   2   chr2_15079814     ZGre    A    C        0      0        2 
   2   chr2_15079814     ZHar    A    C        0      0        2 
   2   chr2_15079814   Sample    A    C        0      0        2 
   2   chr2_15080066     AAsi    C    T        0      0        2 
   2   chr2_15080066     AKia    C    T        0      0        2 
   2   chr2_15080066     AOna    C    T        0      0        2 
   2   chr2_15080066     ASom    C    T        0      0        2 
   2   chr2_15080066     HCab    C    T        1      2        2 
   2   chr2_15080066     HPrz    C    T        1      2        2 
   2   chr2_15080066     ZBoe    C    T        0      0        2 
   2   chr2_15080066     ZGre    C    T        0      0        2 
   2   chr2_15080066     ZHar    C    T        0      0        2 
   2   chr2_15080066   Sample    C    T        1      2        2 
   2   chr2_15086655     AAsi    A    C        0      0        2 
   2   chr2_15086655     AKia    A    C      0.5      1        2 
   2   chr2_15086655     AOna    A    C        0      0        2 
   2   chr2_15086655     ASom    A    C        0      0        2 
   2   chr2_15086655     HCab    A    C        0      0        2 
   2   chr2_15086655     HPrz    A    C        0      0        2 
   2   chr2_15086655     ZBoe    A    C        0      0        2 
   2   chr2_15086655     ZGre    A    C        0      0        2 
   2   chr2_15086655     ZHar    A    C        0      0        2 
   2   chr2_15086655   Sample    A    C        0      0        2 
   2   chr2_15089524     AAsi    T    C        0      0        2 
   2   chr2_15089524     AKia    T    C        0      0        2 
   2   chr2_15089524     AOna    T    C        0      0        2 
   2   chr2_15089524     ASom    T    C        0      0        2 
   2   chr2_15089524     HCab    T    C        0      0        2 
   2   chr2_15089524     HPrz    T    C        0      0        2 
   2   chr2_15089524     ZBoe    T    C        0      0        2 
   2   chr2_15089524     ZGre    T    C        0      0        2 
   2   chr2_15089524     ZHar    T    C        1      2        2 
   2   chr2_15089524   Sample    T    C        0      0        2 
   2   chr2_15095232     AAsi    A    G        0      0        2 
   2   chr2_15095232     AKia    A    G        0      0        2 
   2   chr2_15095232     AOna    A    G        0      0        2 
   2   chr2_15095232     ASom    A    G        0      0        2 
   2   chr2_15095232     HCab    A    G        1      2        2 
   2   chr2_15095232     HPrz    A    G        1      2        2 
   2   chr2_15095232     ZBoe    A    G        0      0        2 
   2   chr2_15095232     ZGre    A    G        0      0        2 
   2   chr2_15095232     ZHar    A    G        0      0        2 
   2   chr2_15095232   Sample    A    G        1      2        2 
   2   chr2_15122762     AAsi    T    C        0      0        2 
   2   chr2_15122762     AKia    T    C        0      0        2 
   2   chr2_15122762     AOna    T    C        0      0        2 
   2   chr2_15122762     ASom    T    C        0      0        2 
   2   chr2_15122762     HCab    T    C        1      2        2 
   2   chr2_15122762     HPrz    T    C        1      2        2 
   2   chr2_15122762     ZBoe    T    C        0      0        2 
   2   chr2_15122762     ZGre    T    C        0      0        2 
   2   chr2_15122762     ZHar    T    C        0      0        2 
   2   chr2_15122762   Sample    T    C        1      2        2 
   2   chr2_15133059     AAsi    T    G        0      0        2 
   2   chr2_15133059     AKia    T    G        0      0        2 
   2   chr2_15133059     AOna    T    G        0      0        2 
   2   chr2_15133059     ASom    T    G        0      0        2 
   2   chr2_15133059     HCab    T    G        1      2        2 
   2   chr2_15133059     HPrz    T    G        1      2        2 
   2   chr2_15133059     ZBoe    T    G        0      0        2 
   2   chr2_15133059     ZGre    T    G        0      0        2 
   2   chr2_15133059     ZHar    T    G        0      0        2 
   2   chr2_15133059   Sample    T    G        1      2        2 
   2   chr2_15134579     AAsi    G    A        0      0        2 
   2   chr2_15134579     AKia    G    A        0      0        2 
   2   chr2_15134579     AOna    G    A        0      0        2 
   2   chr2_15134579     ASom    G    A        0      0        2 
   2   chr2_15134579     HCab    G    A        1      2        2 
   2   chr2_15134579     HPrz    G    A        1      2        2 
   2   chr2_15134579     ZBoe    G    A        0      0        2 
   2   chr2_15134579     ZGre    G    A        0      0        2 
   2   chr2_15134579     ZHar    G    A        0      0        2 
   2   chr2_15134579   Sample    G    A        1      2        2 
   2   chr2_15135015     AAsi    T    C        0      0        2 
   2   chr2_15135015     AKia    T    C        0      0        2 
   2   chr2_15135015     AOna    T    C        0      0        2 
   2   chr2_15135015     ASom    T    C        0      0        2 
   2   chr2_15135015     HCab    T    C        1      2        2 
   2   chr2_15135015     HPrz    T    C        1      2        2 
   2   chr2_15135015     ZBoe    T    C        0      0        2 
   2   chr2_15135015     ZGre    T    C        0      0        2 
   2   chr2_15135015     ZHar    T    C        0      0        2 
   2   chr2_15135015   Sample    T    C        1      2        2 
   2   chr2_15139189     AAsi    G    A        0      0        2 
   2   chr2_15139189     AKia    G    A        0      0        2 
   2   chr2_15139189     AOna    G    A        0      0        2 
   2   chr2_15139189     ASom    G    A        0      0        2 
   2   chr2_15139189     HCab    G    A        1      2        2 
   2   chr2_15139189     HPrz    G    A        1      2        2 
   2   chr2_15139189     ZBoe    G    A      0.5      1        2 
   2   chr2_15139189     ZGre    G    A        0      0        2 
   2   chr2_15139189     ZHar    G    A        1      2        2 
   2   chr2_15139189   Sample    G    A        1      2        2 
   2   chr2_15140185     AAsi    T    G      0.5      1        2 
   2   chr2_15140185     AKia    T    G        0      0        2 
   2   chr2_15140185     AOna    T    G        0      0        2 
   2   chr2_15140185     ASom    T    G        0      0        2 
   2   chr2_15140185     HCab    T    G        0      0        2 
   2   chr2_15140185     HPrz    T    G        0      0        2 
   2   chr2_15140185     ZBoe    T    G        0      0        2 
   2   chr2_15140185     ZGre    T    G        0      0        2 
   2   chr2_15140185     ZHar    T    G        0      0        2 
   2   chr2_15140185   Sample    T    G        0      0        2 
   2   chr2_15144712     AAsi    G    C        0      0        2 
   2   chr2_15144712     AKia    G    C        0      0        2 
   2   chr2_15144712     AOna    G    C        0      0        2 
   2   chr2_15144712     ASom    G    C        0      0        2 
   2   chr2_15144712     HCab    G    C        1      2        2 
   2   chr2_15144712     HPrz    G    C        1      2        2 
   2   chr2_15144712     ZBoe    G    C        0      0        2 
   2   chr2_15144712     ZGre    G    C        0      0        2 
   2   chr2_15144712     ZHar    G    C        0      0        2 
   2   chr2_15144712   Sample    G    C        1      2        2 
   2   chr2_15147118     AAsi    G    A        0      0        2 
   2   chr2_15147118     AKia    G    A        0      0        2 
   2   chr2_15147118     AOna    G    A        0      0        2 
   2   chr2_15147118     ASom    G    A        0      0        2 
   2   chr2_15147118     HCab    G    A        1      2        2 
   2   chr2_15147118     HPrz    G    A        1      2        2 
   2   chr2_15147118     ZBoe    G    A        0      0        2 
   2   chr2_15147118     ZGre    G    A        0      0        2 
   2   chr2_15147118     ZHar    G    A        0      0        2 
   2   chr2_15147118   Sample    G    A        1      2        2 
   2   chr2_15151330     AAsi    C    T        0      0        2 
   2   chr2_15151330     AKia    C    T      0.5      1        2 
   2   chr2_15151330     AOna    C    T        0      0        2 
   2   chr2_15151330     ASom    C    T        0      0        2 
   2   chr2_15151330     HCab    C    T        0      0        2 
   2   chr2_15151330     HPrz    C    T        0      0        2 
   2   chr2_15151330     ZBoe    C    T        0      0        2 
   2   chr2_15151330     ZGre    C    T        0      0        2 
   2   chr2_15151330     ZHar    C    T        0      0        2 
   2   chr2_15151330   Sample    C    T        0      0        2 
   2   chr2_15154045     AAsi    G    A        0      0        2 
   2   chr2_15154045     AKia    G    A        1      2        2 
   2   chr2_15154045     AOna    G    A        1      2        2 
   2   chr2_15154045     ASom    G    A        0      0        2 
   2   chr2_15154045     HCab    G    A        0      0        2 
   2   chr2_15154045     HPrz    G    A        0      0        2 
   2   chr2_15154045     ZBoe    G    A        0      0        2 
   2   chr2_15154045     ZGre    G    A        0      0        2 
   2   chr2_15154045     ZHar    G    A        0      0        2 
   2   chr2_15154045   Sample    G    A        0      0        2 
   2   chr2_15155184     AAsi    C    T        0      0        2 
   2   chr2_15155184     AKia    C    T        0      0        2 
   2   chr2_15155184     AOna    C    T        0      0        2 
   2   chr2_15155184     ASom    C    T        0      0        2 
   2   chr2_15155184     HCab    C    T        0      0        2 
   2   chr2_15155184     HPrz    C    T        0      0        2 
   2   chr2_15155184     ZBoe    C    T        0      0        2 
   2   chr2_15155184     ZGre    C    T        1      2        2 
   2   chr2_15155184     ZHar    C    T        0      0        2 
   2   chr2_15155184   Sample    C    T        0      0        2 
   2   chr2_15156852     AAsi    T    C        1      2        2 
   2   chr2_15156852     AKia    T    C        0      0        2 
   2   chr2_15156852     AOna    T    C        0      0        2 
   2   chr2_15156852     ASom    T    C        0      0        2 
   2   chr2_15156852     HCab    T    C        0      0        2 
   2   chr2_15156852     HPrz    T    C        0      0        2 
   2   chr2_15156852     ZBoe    T    C        0      0        2 
   2   chr2_15156852     ZGre    T    C        0      0        2 
   2   chr2_15156852     ZHar    T    C        0      0        2 
   2   chr2_15156852   Sample    T    C        0      0        2 
   2   chr2_15162177     AAsi    A    T        0      0        2 
   2   chr2_15162177     AKia    A    T      0.5      1        2 
   2   chr2_15162177     AOna    A    T        0      0        2 
   2   chr2_15162177     ASom    A    T        0      0        2 
   2   chr2_15162177     HCab    A    T        0      0        2 
   2   chr2_15162177     HPrz    A    T        0      0        2 
   2   chr2_15162177     ZBoe    A    T        0      0        2 
   2   chr2_15162177     ZGre    A    T        0      0        2 
   2   chr2_15162177     ZHar    A    T        0      0        2 
   2   chr2_15162177   Sample    A    T        0      0        2 
   2   chr2_15163834     AAsi    C    T        0      0        2 
   2   chr2_15163834     AKia    C    T        0      0        2 
   2   chr2_15163834     AOna    C    T        0      0        2 
   2   chr2_15163834     ASom    C    T        0      0        2 
   2   chr2_15163834     HCab    C    T        1      2        2 
   2   chr2_15163834     HPrz    C    T        1      2        2 
   2   chr2_15163834     ZBoe    C    T        0      0        2 
   2   chr2_15163834     ZGre    C    T        0      0        2 
   2   chr2_15163834     ZHar    C    T        0      0        2 
   2   chr2_15163834   Sample    C    T        1      2        2 
   2   chr2_15167803     AAsi    C    A        0      0        2 
   2   chr2_15167803     AKia    C    A      0.5      1        2 
   2   chr2_15167803     AOna    C    A      0.5      1        2 
   2   chr2_15167803     ASom    C    A        0      0        2 
   2   chr2_15167803     HCab    C    A        0      0        2 
   2   chr2_15167803     HPrz    C    A        0      0        2 
   2   chr2_15167803     ZBoe    C    A        0      0        2 
   2   chr2_15167803     ZGre    C    A        0      0        2 
   2   chr2_15167803     ZHar    C    A        0      0        2 
   2   chr2_15167803   Sample    C    A        0      0        2 
   2   chr2_15168813     AAsi    C    G        0      0        2 
   2   chr2_15168813     AKia    C    G        0      0        2 
   2   chr2_15168813     AOna    C    G        0      0        2 
   2   chr2_15168813     ASom    C    G        0      0        2 
   2   chr2_15168813     HCab    C    G        0      0        2 
   2   chr2_15168813     HPrz    C    G        0      0        2 
   2   chr2_15168813     ZBoe    C    G        0      0        2 
   2   chr2_15168813     ZGre    C    G        0      0        2 
   2   chr2_15168813     ZHar    C    G        1      2        2 
   2   chr2_15168813   Sample    C    G        0      0        2 
   2   chr2_15177022     AAsi    C    A        0      0        2 
   2   chr2_15177022     AKia    C    A        0      0        2 
   2   chr2_15177022     AOna    C    A        0      0        2 
   2   chr2_15177022     ASom    C    A        0      0        2 
   2   chr2_15177022     HCab    C    A        0      0        2 
   2   chr2_15177022     HPrz    C    A        0      0        2 
   2   chr2_15177022     ZBoe    C    A        0      0        2 
   2   chr2_15177022     ZGre    C    A        1      2        2 
   2   chr2_15177022     ZHar    C    A        0      0        2 
   2   chr2_15177022   Sample    C    A        0      0        2 
   2   chr2_15182961     AAsi    A    G        0      0        2 
   2   chr2_15182961     AKia    A    G        0      0        2 
   2   chr2_15182961     AOna    A    G        0      0        2 
   2   chr2_15182961     ASom    A    G        0      0        2 
   2   chr2_15182961     HCab    A    G        0      0        2 
   2   chr2_15182961     HPrz    A    G        0      0        2 
   2   chr2_15182961     ZBoe    A    G      0.5      1        2 
   2   chr2_15182961     ZGre    A    G        0      0        2 
   2   chr2_15182961     ZHar    A    G        0      0        2 
   2   chr2_15182961   Sample    A    G        0      0        2 
   2   chr2_15186144     AAsi    T    C        0      0        2 
   2   chr2_15186144     AKia    T    C        1      2        2 
   2   chr2_15186144     AOna    T    C      0.5      1        2 
   2   chr2_15186144     ASom    T    C        0      0        2 
   2   chr2_15186144     HCab    T    C        0      0        2 
   2   chr2_15186144     HPrz    T    C        0      0        2 
   2   chr2_15186144     ZBoe    T    C        0      0        2 
   2   chr2_15186144     ZGre    T    C        0      0        2 
   2   chr2_15186144     ZHar    T    C        0      0        2 
   2   chr2_15186144   Sample    T    C        0      0        2 
   2   chr2_15200213     AAsi    T    C        0      0        2 
   2   chr2_15200213     AKia    T    C        0      0        2 
   2   chr2_15200213     AOna    T    C      0.5      1        2 
   2   chr2_15200213     ASom    T    C        0      0        2 
   2   chr2_15200213     HCab    T    C        0      0        2 
   2   chr2_15200213     HPrz    T    C        0      0        2 
   2   chr2_15200213     ZBoe    T    C        0      0        2 
   2   chr2_15200213     ZGre    T    C        0      0        2 
   2   chr2_15200213     ZHar    T    C        0      0        2 
   2   chr2_15200213   Sample    T    C        0      0        2 
   2   chr2_15200721     AAsi    G    C        0      0        2 
   2   chr2_15200721     AKia    G    C        0      0        2 
   2   chr2_15200721     AOna    G    C      0.5      1        2 
   2   chr2_15200721     ASom    G    C        0      0        2 
   2   chr2_15200721     HCab    G    C        0      0        2 
   2   chr2_15200721     HPrz    G    C        0      0        2 
   2   chr2_15200721     ZBoe    G    C        0      0        2 
   2   chr2_15200721     ZGre    G    C        0      0        2 
   2   chr2_15200721     ZHar    G    C        0      0        2 
   2   chr2_15200721   Sample    G    C        0      0        2 
   2   chr2_15208123     AAsi    C    T        0      0        2 
   2   chr2_15208123     AKia    C    T        0      0        2 
   2   chr2_15208123     AOna    C    T        0      0        2 
   2   chr2_15208123     ASom    C    T        0      0        2 
   2   chr2_15208123     HCab    C    T        0      0        2 
   2   chr2_15208123     HPrz    C    T        0      0        2 
   2   chr2_15208123     ZBoe    C    T        0      0        2 
   2   chr2_15208123     ZGre    C    T        0      0        2 
   2   chr2_15208123     ZHar    C    T        1      2        2 
   2   chr2_15208123   Sample    C    T        0      0        2 
   2   chr2_15227038     AAsi    T    G        0      0        2 
   2   chr2_15227038     AKia    T    G        0      0        2 
   2   chr2_15227038     AOna    T    G        0      0        2 
   2   chr2_15227038     ASom    T    G        0      0        2 
   2   chr2_15227038     HCab    T    G        0      0        2 
   2   chr2_15227038     HPrz    T    G        0      0        2 
   2   chr2_15227038     ZBoe    T    G      0.5      1        2 
   2   chr2_15227038     ZGre    T    G        0      0        2 
   2   chr2_15227038     ZHar    T    G        0      0        2 
   2   chr2_15227038   Sample    T    G        0      0        2 
   2   chr2_15236150     AAsi    G    A        0      0        2 
   2   chr2_15236150     AKia    G    A        0      0        2 
   2   chr2_15236150     AOna    G    A        0      0        2 
   2   chr2_15236150     ASom    G    A        0      0        2 
   2   chr2_15236150     HCab    G    A        1      2        2 
   2   chr2_15236150     HPrz    G    A        0      0        2 
   2   chr2_15236150     ZBoe    G    A        0      0        2 
   2   chr2_15236150     ZGre    G    A        0      0        2 
   2   chr2_15236150     ZHar    G    A        0      0        2 
   2   chr2_15236150   Sample    G    A        0      0        2 
   2   chr2_15247973     AAsi    C    T        1      2        2 
   2   chr2_15247973     AKia    C    T        0      0        2 
   2   chr2_15247973     AOna    C    T        0      0        2 
   2   chr2_15247973     ASom    C    T        1      2        2 
   2   chr2_15247973     HCab    C    T        0      0        2 
   2   chr2_15247973     HPrz    C    T        0      0        2 
   2   chr2_15247973     ZBoe    C    T        0      0        2 
   2   chr2_15247973     ZGre    C    T        0      0        2 
   2   chr2_15247973     ZHar    C    T        0      0        2 
   2   chr2_15247973   Sample    C    T        0      0        2 
   2   chr2_15250597     AAsi    T    C        0      0        2 
   2   chr2_15250597     AKia    T    C      0.5      1        2 
   2   chr2_15250597     AOna    T    C        0      0        2 
   2   chr2_15250597     ASom    T    C        0      0        2 
   2   chr2_15250597     HCab    T    C        0      0        2 
   2   chr2_15250597     HPrz    T    C        0      0        2 
   2   chr2_15250597     ZBoe    T    C        0      0        2 
   2   chr2_15250597     ZGre    T    C        0      0        2 
   2   chr2_15250597     ZHar    T    C        0      0        2 
   2   chr2_15250597   Sample    T    C        0      0        2 
   2   chr2_15250793     AAsi    G    A        1      2        2 
   2   chr2_15250793     AKia    G    A        0      0        2 
   2   chr2_15250793     AOna    G    A        1      2        2 
   2   chr2_15250793     ASom    G    A        0      0        2 
   2   chr2_15250793     HCab    G    A        0      0        2 
   2   chr2_15250793     HPrz    G    A        0      0        2 
   2   chr2_15250793     ZBoe    G    A        0      0        2 
   2   chr2_15250793     ZGre    G    A        0      0        2 
   2   chr2_15250793     ZHar    G    A        0      0        2 
   2   chr2_15250793   Sample    G    A        0      0        2 
   2   chr2_15251280     AAsi    A    T        0      0        2 
   2   chr2_15251280     AKia    A    T        0      0        2 
   2   chr2_15251280     AOna    A    T        0      0        2 
   2   chr2_15251280     ASom    A    T        0      0        2 
   2   chr2_15251280     HCab    A    T        1      2        2 
   2   chr2_15251280     HPrz    A    T        1      2        2 
   2   chr2_15251280     ZBoe    A    T        0      0        2 
   2   chr2_15251280     ZGre    A    T        0      0        2 
   2   chr2_15251280     ZHar    A    T        1      2        2 
   2   chr2_15251280   Sample    A    T        1      2        2 
   2   chr2_15269637     AAsi    C    T        0      0        2 
   2   chr2_15269637     AKia    C    T        0      0        2 
   2   chr2_15269637     AOna    C    T        0      0        2 
   2   chr2_15269637     ASom    C    T        0      0        2 
   2   chr2_15269637     HCab    C    T        1      2        2 
   2   chr2_15269637     HPrz    C    T        1      2        2 
   2   chr2_15269637     ZBoe    C    T        0      0        2 
   2   chr2_15269637     ZGre    C    T        0      0        2 
   2   chr2_15269637     ZHar    C    T        0      0        2 
   2   chr2_15269637   Sample    C    T        1      2        2 
   2   chr2_15292787     AAsi    A    T        0      0        2 
   2   chr2_15292787     AKia    A    T        0      0        2 
   2   chr2_15292787     AOna    A    T        0      0        2 
   2   chr2_15292787     ASom    A    T        0      0        2 
   2   chr2_15292787     HCab    A    T        0      0        2 
   2   chr2_15292787     HPrz    A    T        0      0        2 
   2   chr2_15292787     ZBoe    A    T        0      0        2 
   2   chr2_15292787     ZGre    A    T        1      2        2 
   2   chr2_15292787     ZHar    A    T        0      0        2 
   2   chr2_15292787   Sample    A    T        0      0        2 
   2   chr2_15294403     AAsi    A    G        1      2        2 
   2   chr2_15294403     AKia    A    G        0      0        2 
   2   chr2_15294403     AOna    A    G        0      0        2 
   2   chr2_15294403     ASom    A    G        1      2        2 
   2   chr2_15294403     HCab    A    G        0      0        2 
   2   chr2_15294403     HPrz    A    G        0      0        2 
   2   chr2_15294403     ZBoe    A    G        0      0        2 
   2   chr2_15294403     ZGre    A    G        0      0        2 
   2   chr2_15294403     ZHar    A    G        0      0        2 
   2   chr2_15294403   Sample    A    G        0      0        2 
   2   chr2_15295879     AAsi    T    G        0      0        2 
   2   chr2_15295879     AKia    T    G        0      0        2 
   2   chr2_15295879     AOna    T    G        0      0        2 
   2   chr2_15295879     ASom    T    G        0      0        2 
   2   chr2_15295879     HCab    T    G        0      0        2 
   2   chr2_15295879     HPrz    T    G        0      0        2 
   2   chr2_15295879     ZBoe    T    G        1      2        2 
   2   chr2_15295879     ZGre    T    G        0      0        2 
   2   chr2_15295879     ZHar    T    G        0      0        2 
   2   chr2_15295879   Sample    T    G        0      0        2 
   2   chr2_15296764     AAsi    T    G        0      0        2 
   2   chr2_15296764     AKia    T    G        0      0        2 
   2   chr2_15296764     AOna    T    G        0      0        2 
   2   chr2_15296764     ASom    T    G        0      0        2 
   2   chr2_15296764     HCab    T    G        1      2        2 
   2   chr2_15296764     HPrz    T    G        1      2        2 
   2   chr2_15296764     ZBoe    T    G        0      0        2 
   2   chr2_15296764     ZGre    T    G        0      0        2 
   2   chr2_15296764     ZHar    T    G        0      0        2 
   2   chr2_15296764   Sample    T    G        1      2        2 
   2   chr2_15299454     AAsi    C    T        0      0        2 
   2   chr2_15299454     AKia    C    T        0      0        2 
   2   chr2_15299454     AOna    C    T        0      0        2 
   2   chr2_15299454     ASom    C    T        0      0        2 
   2   chr2_15299454     HCab    C    T        1      2        2 
   2   chr2_15299454     HPrz    C    T        1      2        2 
   2   chr2_15299454     ZBoe    C    T        0      0        2 
   2   chr2_15299454     ZGre    C    T        0      0        2 
   2   chr2_15299454     ZHar    C    T        0      0        2 
   2   chr2_15299454   Sample    C    T        1      2        2 
   2   chr2_15299481     AAsi    G    A        0      0        2 
   2   chr2_15299481     AKia    G    A        0      0        2 
   2   chr2_15299481     AOna    G    A        0      0        2 
   2   chr2_15299481     ASom    G    A        0      0        2 
   2   chr2_15299481     HCab    G    A        1      2        2 
   2   chr2_15299481     HPrz    G    A        1      2        2 
   2   chr2_15299481     ZBoe    G    A        0      0        2 
   2   chr2_15299481     ZGre    G    A        0      0        2 
   2   chr2_15299481     ZHar    G    A        0      0        2 
   2   chr2_15299481   Sample    G    A        1      2        2 
   2   chr2_15303588     AAsi    A    C        0      0        2 
   2   chr2_15303588     AKia    A    C        0      0        2 
   2   chr2_15303588     AOna    A    C        0      0        2 
   2   chr2_15303588     ASom    A    C        0      0        2 
   2   chr2_15303588     HCab    A    C      0.5      1        2 
   2   chr2_15303588     HPrz    A    C        0      0        2 
   2   chr2_15303588     ZBoe    A    C        0      0        2 
   2   chr2_15303588     ZGre    A    C        0      0        2 
   2   chr2_15303588     ZHar    A    C        0      0        2 
   2   chr2_15303588   Sample    A    C        0      0        2 
   2   chr2_15306724     AAsi    G    A        0      0        2 
   2   chr2_15306724     AKia    G    A        0      0        2 
   2   chr2_15306724     AOna    G    A        0      0        2 
   2   chr2_15306724     ASom    G    A        0      0        2 
   2   chr2_15306724     HCab    G    A        1      2        2 
   2   chr2_15306724     HPrz    G    A        1      2        2 
   2   chr2_15306724     ZBoe    G    A        0      0        2 
   2   chr2_15306724     ZGre    G    A        0      0        2 
   2   chr2_15306724     ZHar    G    A        0      0        2 
   2   chr2_15306724   Sample    G    A        1      2        2 
   2   chr2_15310788     AAsi    G    A        0      0        2 
   2   chr2_15310788     AKia    G    A        0      0        2 
   2   chr2_15310788     AOna    G    A        0      0        2 
   2   chr2_15310788     ASom    G    A        0      0        2 
   2   chr2_15310788     HCab    G    A        1      2        2 
   2   chr2_15310788     HPrz    G    A        1      2        2 
   2   chr2_15310788     ZBoe    G    A        0      0        2 
   2   chr2_15310788     ZGre    G    A        0      0        2 
   2   chr2_15310788     ZHar    G    A        0      0        2 
   2   chr2_15310788   Sample    G    A        1      2        2 
   2   chr2_15311223     AAsi    G    A        0      0        2 
   2   chr2_15311223     AKia    G    A        1      2        2 
   2   chr2_15311223     AOna    G    A        0      0        2 
   2   chr2_15311223     ASom    G    A        0      0        2 
   2   chr2_15311223     HCab    G    A        0      0        2 
   2   chr2_15311223     HPrz    G    A        0      0        2 
   2   chr2_15311223     ZBoe    G    A        0      0        2 
   2   chr2_15311223     ZGre    G    A        0      0        2 
   2   chr2_15311223     ZHar    G    A        0      0        2 
   2   chr2_15311223   Sample    G    A        0      0        2 
   2   chr2_15312680     AAsi    C    A        0      0        2 
   2   chr2_15312680     AKia    C    A        0      0        2 
   2   chr2_15312680     AOna    C    A      0.5      1        2 
   2   chr2_15312680     ASom    C    A        0      0        2 
   2   chr2_15312680     HCab    C    A        0      0        2 
   2   chr2_15312680     HPrz    C    A        0      0        2 
   2   chr2_15312680     ZBoe    C    A        0      0        2 
   2   chr2_15312680     ZGre    C    A        0      0        2 
   2   chr2_15312680     ZHar    C    A        0      0        2 
   2   chr2_15312680   Sample    C    A        0      0        2 
   2   chr2_15314555     AAsi    T    C        0      0        2 
   2   chr2_15314555     AKia    T    C        0      0        2 
   2   chr2_15314555     AOna    T    C        0      0        2 
   2   chr2_15314555     ASom    T    C        0      0        2 
   2   chr2_15314555     HCab    T    C        1      2        2 
   2   chr2_15314555     HPrz    T    C        1      2        2 
   2   chr2_15314555     ZBoe    T    C        0      0        2 
   2   chr2_15314555     ZGre    T    C        0      0        2 
   2   chr2_15314555     ZHar    T    C        0      0        2 
   2   chr2_15314555   Sample    T    C        1      2        2 
   2   chr2_15318718     AAsi    C    A        0      0        2 
   2   chr2_15318718     AKia    C    A        1      2        2 
   2   chr2_15318718     AOna    C    A        0      0        2 
   2   chr2_15318718     ASom    C    A        0      0        2 
   2   chr2_15318718     HCab    C    A        0      0        2 
   2   chr2_15318718     HPrz    C    A        0      0        2 
   2   chr2_15318718     ZBoe    C    A        0      0        2 
   2   chr2_15318718     ZGre    C    A        0      0        2 
   2   chr2_15318718     ZHar    C    A        0      0        2 
   2   chr2_15318718   Sample    C    A        0      0        2 
   2   chr2_15328146     AAsi    T    G        0      0        2 
   2   chr2_15328146     AKia    T    G        1      2        2 
   2   chr2_15328146     AOna    T    G        1      2        2 
   2   chr2_15328146     ASom    T    G        0      0        2 
   2   chr2_15328146     HCab    T    G        0      0        2 
   2   chr2_15328146     HPrz    T    G        0      0        2 
   2   chr2_15328146     ZBoe    T    G        0      0        2 
   2   chr2_15328146     ZGre    T    G        0      0        2 
   2   chr2_15328146     ZHar    T    G        0      0        2 
   2   chr2_15328146   Sample    T    G        0      0        2 
   2   chr2_15330828     AAsi    C    T        0      0        2 
   2   chr2_15330828     AKia    C    T        0      0        2 
   2   chr2_15330828     AOna    C    T        0      0        2 
   2   chr2_15330828     ASom    C    T        0      0        2 
   2   chr2_15330828     HCab    C    T        0      0        2 
   2   chr2_15330828     HPrz    C    T        0      0        2 
   2   chr2_15330828     ZBoe    C    T      0.5      1        2 
   2   chr2_15330828     ZGre    C    T        0      0        2 
   2   chr2_15330828     ZHar    C    T        0      0        2 
   2   chr2_15330828   Sample    C    T        0      0        2 
   2   chr2_15331017     AAsi    T    C        0      0        2 
   2   chr2_15331017     AKia    T    C        0      0        2 
   2   chr2_15331017     AOna    T    C        0      0        2 
   2   chr2_15331017     ASom    T    C        0      0        2 
   2   chr2_15331017     HCab    T    C        1      2        2 
   2   chr2_15331017     HPrz    T    C        1      2        2 
   2   chr2_15331017     ZBoe    T    C        0      0        2 
   2   chr2_15331017     ZGre    T    C        0      0        2 
   2   chr2_15331017     ZHar    T    C        0      0        2 
   2   chr2_15331017   Sample    T    C        1      2        2 
   2   chr2_15332273     AAsi    A    G        0      0        2 
   2   chr2_15332273     AKia    A    G        0      0        2 
   2   chr2_15332273     AOna    A    G        0      0        2 
   2   chr2_15332273     ASom    A    G        0      0        2 
   2   chr2_15332273     HCab    A    G        1      2        2 
   2   chr2_15332273     HPrz    A    G        1      2        2 
   2   chr2_15332273     ZBoe    A    G        0      0        2 
   2   chr2_15332273     ZGre    A    G        0      0        2 
   2   chr2_15332273     ZHar    A    G        0      0        2 
   2   chr2_15332273   Sample    A    G        1      2        2 
   2   chr2_15336334     AAsi    T    C        1      2        2 
   2   chr2_15336334     AKia    T    C        0      0        2 
   2   chr2_15336334     AOna    T    C        0      0        2 
   2   chr2_15336334     ASom    T    C        0      0        2 
   2   chr2_15336334     HCab    T    C        0      0        2 
   2   chr2_15336334     HPrz    T    C        0      0        2 
   2   chr2_15336334     ZBoe    T    C        0      0        2 
   2   chr2_15336334     ZGre    T    C        0      0        2 
   2   chr2_15336334     ZHar    T    C        0      0        2 
   2   chr2_15336334   Sample    T    C        0      0        2 
   2   chr2_15338642     AAsi    A    T        0      0        2 
   2   chr2_15338642     AKia    A    T        0      0        2 
   2   chr2_15338642     AOna    A    T        0      0        2 
   2   chr2_15338642     ASom    A    T        0      0        2 
   2   chr2_15338642     HCab    A    T      0.5      1        2 
   2   chr2_15338642     HPrz    A    T        0      0        2 
   2   chr2_15338642     ZBoe    A    T        0      0        2 
   2   chr2_15338642     ZGre    A    T        0      0        2 
   2   chr2_15338642     ZHar    A    T        0      0        2 
   2   chr2_15338642   Sample    A    T        0      0        2 
   2   chr2_15344278     AAsi    A    T        0      0        2 
   2   chr2_15344278     AKia    A    T        0      0        2 
   2   chr2_15344278     AOna    A    T      0.5      1        2 
   2   chr2_15344278     ASom    A    T        0      0        2 
   2   chr2_15344278     HCab    A    T        0      0        2 
   2   chr2_15344278     HPrz    A    T        0      0        2 
   2   chr2_15344278     ZBoe    A    T        0      0        2 
   2   chr2_15344278     ZGre    A    T        0      0        2 
   2   chr2_15344278     ZHar    A    T        0      0        2 
   2   chr2_15344278   Sample    A    T        0      0        2 
   2   chr2_15351899     AAsi    C    G        0      0        2 
   2   chr2_15351899     AKia    C    G        0      0        2 
   2   chr2_15351899     AOna    C    G        0      0        2 
   2   chr2_15351899     ASom    C    G        0      0        2 
   2   chr2_15351899     HCab    C    G        0      0        2 
   2   chr2_15351899     HPrz    C    G        0      0        2 
   2   chr2_15351899     ZBoe    C    G        0      0        2 
   2   chr2_15351899     ZGre    C    G      0.5      1        2 
   2   chr2_15351899     ZHar    C    G        0      0        2 
   2   chr2_15351899   Sample    C    G        0      0        2 
   2   chr2_15355947     AAsi    G    C        1      2        2 
   2   chr2_15355947     AKia    G    C        0      0        2 
   2   chr2_15355947     AOna    G    C        0      0        2 
   2   chr2_15355947     ASom    G    C        0      0        2 
   2   chr2_15355947     HCab    G    C        0      0        2 
   2   chr2_15355947     HPrz    G    C        0      0        2 
   2   chr2_15355947     ZBoe    G    C        0      0        2 
   2   chr2_15355947     ZGre    G    C        0      0        2 
   2   chr2_15355947     ZHar    G    C        0      0        2 
   2   chr2_15355947   Sample    G    C        0      0        2 
   2   chr2_15368014     AAsi    T    C        0      0        2 
   2   chr2_15368014     AKia    T    C        0      0        2 
   2   chr2_15368014     AOna    T    C        0      0        2 
   2   chr2_15368014     ASom    T    C        0      0        2 
   2   chr2_15368014     HCab    T    C        0      0        2 
   2   chr2_15368014     HPrz    T    C        0      0        2 
   2   chr2_15368014     ZBoe    T    C      0.5      1        2 
   2   chr2_15368014     ZGre    T    C        0      0        2 
   2   chr2_15368014     ZHar    T    C        0      0        2 
   2   chr2_15368014   Sample    T    C        0      0        2 
   2   chr2_15373596     AAsi    A    T        0      0        2 
   2   chr2_15373596     AKia    A    T      0.5      1        2 
   2   chr2_15373596     AOna    A    T        0      0        2 
   2   chr2_15373596     ASom    A    T        0      0        2 
   2   chr2_15373596     HCab    A    T        0      0        2 
   2   chr2_15373596     HPrz    A    T        0      0        2 
   2   chr2_15373596     ZBoe    A    T        0      0        2 
   2   chr2_15373596     ZGre    A    T        0      0        2 
   2   chr2_15373596     ZHar    A    T        0      0        2 
   2   chr2_15373596   Sample    A    T        0      0        2 
   2   chr2_15374758     AAsi    G    A        0      0        2 
   2   chr2_15374758     AKia    G    A        0      0        2 
   2   chr2_15374758     AOna    G    A        0      0        2 
   2   chr2_15374758     ASom    G    A        0      0        2 
   2   chr2_15374758     HCab    G    A        0      0        2 
   2   chr2_15374758     HPrz    G    A        0      0        2 
   2   chr2_15374758     ZBoe    G    A        0      0        2 
   2   chr2_15374758     ZGre    G    A        0      0        2 
   2   chr2_15374758     ZHar    G    A        1      2        2 
   2   chr2_15374758   Sample    G    A        0      0        2 
   2   chr2_15377550     AAsi    A    G        0      0        2 
   2   chr2_15377550     AKia    A    G      0.5      1        2 
   2   chr2_15377550     AOna    A    G      0.5      1        2 
   2   chr2_15377550     ASom    A    G        0      0        2 
   2   chr2_15377550     HCab    A    G        0      0        2 
   2   chr2_15377550     HPrz    A    G        0      0        2 
   2   chr2_15377550     ZBoe    A    G        0      0        2 
   2   chr2_15377550     ZGre    A    G        0      0        2 
   2   chr2_15377550     ZHar    A    G        0      0        2 
   2   chr2_15377550   Sample    A    G        0      0        2 
   2   chr2_15379897     AAsi    T    C        0      0        2 
   2   chr2_15379897     AKia    T    C        0      0        2 
   2   chr2_15379897     AOna    T    C        0      0        2 
   2   chr2_15379897     ASom    T    C        0      0        2 
   2   chr2_15379897     HCab    T    C      0.5      1        2 
   2   chr2_15379897     HPrz    T    C        0      0        2 
   2   chr2_15379897     ZBoe    T    C        0      0        2 
   2   chr2_15379897     ZGre    T    C        0      0        2 
   2   chr2_15379897     ZHar    T    C        0      0        2 
   2   chr2_15379897   Sample    T    C        0      0        2 
   2   chr2_15384064     AAsi    G    A        0      0        2 
   2   chr2_15384064     AKia    G    A        0      0        2 
   2   chr2_15384064     AOna    G    A        0      0        2 
   2   chr2_15384064     ASom    G    A        0      0        2 
   2   chr2_15384064     HCab    G    A        1      2        2 
   2   chr2_15384064     HPrz    G    A        1      2        2 
   2   chr2_15384064     ZBoe    G    A        0      0        2 
   2   chr2_15384064     ZGre    G    A        0      0        2 
   2   chr2_15384064     ZHar    G    A        0      0        2 
   2   chr2_15384064   Sample    G    A        1      2        2 
   2   chr2_15384654     AAsi    A    G        0      0        2 
   2   chr2_15384654     AKia    A    G        0      0        2 
   2   chr2_15384654     AOna    A    G        0      0        2 
   2   chr2_15384654     ASom    A    G        0      0        2 
   2   chr2_15384654     HCab    A    G        0      0        2 
   2   chr2_15384654     HPrz    A    G        0      0        2 
   2   chr2_15384654     ZBoe    A    G      0.5      1        2 
   2   chr2_15384654     ZGre    A    G        0      0        2 
   2   chr2_15384654     ZHar    A    G        0      0        2 
   2   chr2_15384654   Sample    A    G        0      0        2 
   2   chr2_15385541     AAsi    C    T        0      0        2 
   2   chr2_15385541     AKia    C    T        0      0        2 
   2   chr2_15385541     AOna    C    T        0      0        2 
   2   chr2_15385541     ASom    C    T        0      0        2 
   2   chr2_15385541     HCab    C    T        1      2        2 
   2   chr2_15385541     HPrz    C    T        1      2        2 
   2   chr2_15385541     ZBoe    C    T        0      0        2 
   2   chr2_15385541     ZGre    C    T        0      0        2 
   2   chr2_15385541     ZHar    C    T        0      0        2 
   2   chr2_15385541   Sample    C    T        1      2        2 
   2   chr2_15392137     AAsi    A    T        0      0        2 
   2   chr2_15392137     AKia    A    T      0.5      1        2 
   2   chr2_15392137     AOna    A    T      0.5      1        2 
   2   chr2_15392137     ASom    A    T        0      0        2 
   2   chr2_15392137     HCab    A    T        0      0        2 
   2   chr2_15392137     HPrz    A    T        0      0        2 
   2   chr2_15392137     ZBoe    A    T        0      0        2 
   2   chr2_15392137     ZGre    A    T        0      0        2 
   2   chr2_15392137     ZHar    A    T        0      0        2 
   2   chr2_15392137   Sample    A    T        0      0        2 
   2   chr2_15396669     AAsi    C    T        0      0        2 
   2   chr2_15396669     AKia    C    T        0      0        2 
   2   chr2_15396669     AOna    C    T        0      0        2 
   2   chr2_15396669     ASom    C    T        0      0        2 
   2   chr2_15396669     HCab    C    T        0      0        2 
   2   chr2_15396669     HPrz    C    T        0      0        2 
   2   chr2_15396669     ZBoe    C    T        0      0        2 
   2   chr2_15396669     ZGre    C    T      0.5      1        2 
   2   chr2_15396669     ZHar    C    T        0      0        2 
   2   chr2_15396669   Sample    C    T        0      0        2 
   2   chr2_15405797     AAsi    T    C        0      0        2 
   2   chr2_15405797     AKia    T    C        0      0        2 
   2   chr2_15405797     AOna    T    C        0      0        2 
   2   chr2_15405797     ASom    T    C        0      0        2 
   2   chr2_15405797     HCab    T    C      0.5      1        2 
   2   chr2_15405797     HPrz    T    C        0      0        2 
   2   chr2_15405797     ZBoe    T    C        0      0        2 
   2   chr2_15405797     ZGre    T    C        0      0        2 
   2   chr2_15405797     ZHar    T    C        0      0        2 
   2   chr2_15405797   Sample    T    C        0      0        2 
   2   chr2_15406864     AAsi    T    C        0      0        2 
   2   chr2_15406864     AKia    T    C        0      0        2 
   2   chr2_15406864     AOna    T    C        1      2        2 
   2   chr2_15406864     ASom    T    C        0      0        2 
   2   chr2_15406864     HCab    T    C        0      0        2 
   2   chr2_15406864     HPrz    T    C        0      0        2 
   2   chr2_15406864     ZBoe    T    C        0      0        2 
   2   chr2_15406864     ZGre    T    C        0      0        2 
   2   chr2_15406864     ZHar    T    C        0      0        2 
   2   chr2_15406864   Sample    T    C        0      0        2 
   2   chr2_15429731     AAsi    C    T        0      0        2 
   2   chr2_15429731     AKia    C    T        0      0        2 
   2   chr2_15429731     AOna    C    T        0      0        2 
   2   chr2_15429731     ASom    C    T        1      2        2 
   2   chr2_15429731     HCab    C    T        0      0        2 
   2   chr2_15429731     HPrz    C    T        0      0        2 
   2   chr2_15429731     ZBoe    C    T        0      0        2 
   2   chr2_15429731     ZGre    C    T        0      0        2 
   2   chr2_15429731     ZHar    C    T        0      0        2 
   2   chr2_15429731   Sample    C    T        0      0        2 
   2   chr2_15436691     AAsi    C    T      0.5      1        2 
   2   chr2_15436691     AKia    C    T        0      0        2 
   2   chr2_15436691     AOna    C    T        0      0        2 
   2   chr2_15436691     ASom    C    T        0      0        2 
   2   chr2_15436691     HCab    C    T        0      0        2 
   2   chr2_15436691     HPrz    C    T        0      0        2 
   2   chr2_15436691     ZBoe    C    T        0      0        2 
   2   chr2_15436691     ZGre    C    T        0      0        2 
   2   chr2_15436691     ZHar    C    T        0      0        2 
   2   chr2_15436691   Sample    C    T        0      0        2 
   2   chr2_15437905     AAsi    T    G        0      0        2 
   2   chr2_15437905     AKia    T    G        0      0        2 
   2   chr2_15437905     AOna    T    G      0.5      1        2 
   2   chr2_15437905     ASom    T    G        0      0        2 
   2   chr2_15437905     HCab    T    G        0      0        2 
   2   chr2_15437905     HPrz    T    G        0      0        2 
   2   chr2_15437905     ZBoe    T    G        0      0        2 
   2   chr2_15437905     ZGre    T    G        0      0        2 
   2   chr2_15437905     ZHar    T    G        0      0        2 
   2   chr2_15437905   Sample    T    G        0      0        2 
   2   chr2_15443939     AAsi    G    T        0      0        2 
   2   chr2_15443939     AKia    G    T        0      0        2 
   2   chr2_15443939     AOna    G    T        0      0        2 
   2   chr2_15443939     ASom    G    T        0      0        2 
   2   chr2_15443939     HCab    G    T        1      2        2 
   2   chr2_15443939     HPrz    G    T        1      2        2 
   2   chr2_15443939     ZBoe    G    T        0      0        2 
   2   chr2_15443939     ZGre    G    T        0      0        2 
   2   chr2_15443939     ZHar    G    T        0      0        2 
   2   chr2_15443939   Sample    G    T        1      2        2 
   2   chr2_15444866     AAsi    C    G        1      2        2 
   2   chr2_15444866     AKia    C    G        0      0        2 
   2   chr2_15444866     AOna    C    G        0      0        2 
   2   chr2_15444866     ASom    C    G        1      2        2 
   2   chr2_15444866     HCab    C    G        0      0        2 
   2   chr2_15444866     HPrz    C    G        0      0        2 
   2   chr2_15444866     ZBoe    C    G        0      0        2 
   2   chr2_15444866     ZGre    C    G        0      0        2 
   2   chr2_15444866     ZHar    C    G        0      0        2 
   2   chr2_15444866   Sample    C    G        0      0        2 
   2   chr2_15445937     AAsi    T    C        0      0        2 
   2   chr2_15445937     AKia    T    C      0.5      1        2 
   2   chr2_15445937     AOna    T    C        0      0        2 
   2   chr2_15445937     ASom    T    C        0      0        2 
   2   chr2_15445937     HCab    T    C        0      0        2 
   2   chr2_15445937     HPrz    T    C        0      0        2 
   2   chr2_15445937     ZBoe    T    C        0      0        2 
   2   chr2_15445937     ZGre    T    C        0      0        2 
   2   chr2_15445937     ZHar    T    C        0      0        2 
   2   chr2_15445937   Sample    T    C        0      0        2 
   2   chr2_15446174     AAsi    A    G        0      0        2 
   2   chr2_15446174     AKia    A    G        0      0        2 
   2   chr2_15446174     AOna    A    G        0      0        2 
   2   chr2_15446174     ASom    A    G        0      0        2 
   2   chr2_15446174     HCab    A    G        0      0        2 
   2   chr2_15446174     HPrz    A    G        0      0        2 
   2   chr2_15446174     ZBoe    A    G      0.5      1        2 
   2   chr2_15446174     ZGre    A    G        0      0        2 
   2   chr2_15446174     ZHar    A    G        0      0        2 
   2   chr2_15446174   Sample    A    G        0      0        2 
   2   chr2_15450331     AAsi    G    A        0      0        2 
   2   chr2_15450331     AKia    G    A        0      0        2 
   2   chr2_15450331     AOna    G    A        0      0        2 
   2   chr2_15450331     ASom    G    A        0      0        2 
   2   chr2_15450331     HCab    G    A        1      2        2 
   2   chr2_15450331     HPrz    G    A        1      2        2 
   2   chr2_15450331     ZBoe    G    A        0      0        2 
   2   chr2_15450331     ZGre    G    A        0      0        2 
   2   chr2_15450331     ZHar    G    A        0      0        2 
   2   chr2_15450331   Sample    G    A        1      2        2 
   2   chr2_15461200     AAsi    A    G        0      0        2 
   2   chr2_15461200     AKia    A    G        0      0        2 
   2   chr2_15461200     AOna    A    G      0.5      1        2 
   2   chr2_15461200     ASom    A    G        0      0        2 
   2   chr2_15461200     HCab    A    G        0      0        2 
   2   chr2_15461200     HPrz    A    G        0      0        2 
   2   chr2_15461200     ZBoe    A    G        0      0        2 
   2   chr2_15461200     ZGre    A    G        0      0        2 
   2   chr2_15461200     ZHar    A    G        0      0        2 
   2   chr2_15461200   Sample    A    G        0      0        2 
   2   chr2_15469918     AAsi    A    G        0      0        2 
   2   chr2_15469918     AKia    A    G        0      0        2 
   2   chr2_15469918     AOna    A    G        0      0        2 
   2   chr2_15469918     ASom    A    G        0      0        2 
   2   chr2_15469918     HCab    A    G        0      0        2 
   2   chr2_15469918     HPrz    A    G        0      0        2 
   2   chr2_15469918     ZBoe    A    G      0.5      1        2 
   2   chr2_15469918     ZGre    A    G        0      0        2 
   2   chr2_15469918     ZHar    A    G        0      0        2 
   2   chr2_15469918   Sample    A    G        0      0        2 
   2   chr2_15475583     AAsi    C    A        0      0        2 
   2   chr2_15475583     AKia    C    A      0.5      1        2 
   2   chr2_15475583     AOna    C    A        0      0        2 
   2   chr2_15475583     ASom    C    A        0      0        2 
   2   chr2_15475583     HCab    C    A        0      0        2 
   2   chr2_15475583     HPrz    C    A        0      0        2 
   2   chr2_15475583     ZBoe    C    A        0      0        2 
   2   chr2_15475583     ZGre    C    A        0      0        2 
   2   chr2_15475583     ZHar    C    A        0      0        2 
   2   chr2_15475583   Sample    C    A        0      0        2 
   2   chr2_15482725     AAsi    T    C        0      0        2 
   2   chr2_15482725     AKia    T    C        0      0        2 
   2   chr2_15482725     AOna    T    C        0      0        2 
   2   chr2_15482725     ASom    T    C        0      0        2 
   2   chr2_15482725     HCab    T    C        1      2        2 
   2   chr2_15482725     HPrz    T    C        1      2        2 
   2   chr2_15482725     ZBoe    T    C        0      0        2 
   2   chr2_15482725     ZGre    T    C        0      0        2 
   2   chr2_15482725     ZHar    T    C        0      0        2 
   2   chr2_15482725   Sample    T    C        1      2        2 
   2   chr2_15489160     AAsi    A    G        1      2        2 
   2   chr2_15489160     AKia    A    G        0      0        2 
   2   chr2_15489160     AOna    A    G        0      0        2 
   2   chr2_15489160     ASom    A    G        1      2        2 
   2   chr2_15489160     HCab    A    G        0      0        2 
   2   chr2_15489160     HPrz    A    G        0      0        2 
   2   chr2_15489160     ZBoe    A    G        0      0        2 
   2   chr2_15489160     ZGre    A    G        0      0        2 
   2   chr2_15489160     ZHar    A    G        0      0        2 
   2   chr2_15489160   Sample    A    G        0      0        2 
   2   chr2_15492857     AAsi    T    C        0      0        2 
   2   chr2_15492857     AKia    T    C        0      0        2 
   2   chr2_15492857     AOna    T    C      0.5      1        2 
   2   chr2_15492857     ASom    T    C        0      0        2 
   2   chr2_15492857     HCab    T    C        0      0        2 
   2   chr2_15492857     HPrz    T    C        0      0        2 
   2   chr2_15492857     ZBoe    T    C        0      0        2 
   2   chr2_15492857     ZGre    T    C        0      0        2 
   2   chr2_15492857     ZHar    T    C        0      0        2 
   2   chr2_15492857   Sample    T    C        1      2        2 
   2   chr2_15493385     AAsi    C    G        0      0        2 
   2   chr2_15493385     AKia    C    G        0      0        2 
   2   chr2_15493385     AOna    C    G        0      0        2 
   2   chr2_15493385     ASom    C    G        0      0        2 
   2   chr2_15493385     HCab    C    G        1      2        2 
   2   chr2_15493385     HPrz    C    G        1      2        2 
   2   chr2_15493385     ZBoe    C    G        0      0        2 
   2   chr2_15493385     ZGre    C    G        0      0        2 
   2   chr2_15493385     ZHar    C    G        0      0        2 
   2   chr2_15493385   Sample    C    G        1      2        2 
   2   chr2_15495215     AAsi    C    G        0      0        2 
   2   chr2_15495215     AKia    C    G        0      0        2 
   2   chr2_15495215     AOna    C    G        0      0        2 
   2   chr2_15495215     ASom    C    G        0      0        2 
   2   chr2_15495215     HCab    C    G        0      0        2 
   2   chr2_15495215     HPrz    C    G        0      0        2 
   2   chr2_15495215     ZBoe    C    G        0      0        2 
   2   chr2_15495215     ZGre    C    G        1      2        2 
   2   chr2_15495215     ZHar    C    G        0      0        2 
   2   chr2_15495215   Sample    C    G        0      0        2 
   2   chr2_15497312     AAsi    T    C        0      0        2 
   2   chr2_15497312     AKia    T    C        1      2        2 
   2   chr2_15497312     AOna    T    C        1      2        2 
   2   chr2_15497312     ASom    T    C        0      0        2 
   2   chr2_15497312     HCab    T    C        0      0        2 
   2   chr2_15497312     HPrz    T    C        0      0        2 
   2   chr2_15497312     ZBoe    T    C        0      0        2 
   2   chr2_15497312     ZGre    T    C        0      0        2 
   2   chr2_15497312     ZHar    T    C        0      0        2 
   2   chr2_15497312   Sample    T    C        0      0        2 
   2   chr2_15497459     AAsi    C    G        0      0        2 
   2   chr2_15497459     AKia    C    G        0      0        2 
   2   chr2_15497459     AOna    C    G        0      0        2 
   2   chr2_15497459     ASom    C    G        0      0        2 
   2   chr2_15497459     HCab    C    G        1      2        2 
   2   chr2_15497459     HPrz    C    G        1      2        2 
   2   chr2_15497459     ZBoe    C    G        0      0        2 
   2   chr2_15497459     ZGre    C    G        0      0        2 
   2   chr2_15497459     ZHar    C    G        0      0        2 
   2   chr2_15497459   Sample    C    G        1      2        2 
   2   chr2_15527476     AAsi    A    C        0      0        2 
   2   chr2_15527476     AKia    A    C        0      0        2 
   2   chr2_15527476     AOna    A    C        0      0        2 
   2   chr2_15527476     ASom    A    C        0      0        2 
   2   chr2_15527476     HCab    A    C        1      2        2 
   2   chr2_15527476     HPrz    A    C        1      2        2 
   2   chr2_15527476     ZBoe    A    C        0      0        2 
   2   chr2_15527476     ZGre    A    C        0      0        2 
   2   chr2_15527476     ZHar    A    C        0      0        2 
   2   chr2_15527476   Sample    A    C        1      2        2 
   2   chr2_15539400     AAsi    A    G        0      0        2 
   2   chr2_15539400     AKia    A    G        0      0        2 
   2   chr2_15539400     AOna    A    G        0      0        2 
   2   chr2_15539400     ASom    A    G        0      0        2 
   2   chr2_15539400     HCab    A    G        1      2        2 
   2   chr2_15539400     HPrz    A    G        1      2        2 
   2   chr2_15539400     ZBoe    A    G        0      0        2 
   2   chr2_15539400     ZGre    A    G        0      0        2 
   2   chr2_15539400     ZHar    A    G        0      0        2 
   2   chr2_15539400   Sample    A    G        1      2        2 
   2   chr2_15541103     AAsi    A    G        0      0        2 
   2   chr2_15541103     AKia    A    G        0      0        2 
   2   chr2_15541103     AOna    A    G        0      0        2 
   2   chr2_15541103     ASom    A    G        0      0        2 
   2   chr2_15541103     HCab    A    G      0.5      1        2 
   2   chr2_15541103     HPrz    A    G        0      0        2 
   2   chr2_15541103     ZBoe    A    G        0      0        2 
   2   chr2_15541103     ZGre    A    G        0      0        2 
   2   chr2_15541103     ZHar    A    G        0      0        2 
   2   chr2_15541103   Sample    A    G        0      0        2 
   2   chr2_15542691     AAsi    A    G        0      0        2 
   2   chr2_15542691     AKia    A    G        0      0        2 
   2   chr2_15542691     AOna    A    G        0      0        2 
   2   chr2_15542691     ASom    A    G        0      0        2 
   2   chr2_15542691     HCab    A    G        0      0        2 
   2   chr2_15542691     HPrz    A    G        0      0        2 
   2   chr2_15542691     ZBoe    A    G        1      2        2 
   2   chr2_15542691     ZGre    A    G        1      2        2 
   2   chr2_15542691     ZHar    A    G        1      2        2 
   2   chr2_15542691   Sample    A    G        0      0        2 
   2   chr2_15546730     AAsi    T    G        0      0        2 
   2   chr2_15546730     AKia    T    G        0      0        2 
   2   chr2_15546730     AOna    T    G        0      0        2 
   2   chr2_15546730     ASom    T    G        0      0        2 
   2   chr2_15546730     HCab    T    G        0      0        2 
   2   chr2_15546730     HPrz    T    G        0      0        2 
   2   chr2_15546730     ZBoe    T    G        0      0        2 
   2   chr2_15546730     ZGre    T    G        0      0        2 
   2   chr2_15546730     ZHar    T    G        1      2        2 
   2   chr2_15546730   Sample    T    G        0      0        2 
   2   chr2_15550917     AAsi    T    G        1      2        2 
   2   chr2_15550917     AKia    T    G        0      0        2 
   2   chr2_15550917     AOna    T    G        0      0        2 
   2   chr2_15550917     ASom    T    G        1      2        2 
   2   chr2_15550917     HCab    T    G        0      0        2 
   2   chr2_15550917     HPrz    T    G        0      0        2 
   2   chr2_15550917     ZBoe    T    G        0      0        2 
   2   chr2_15550917     ZGre    T    G        0      0        2 
   2   chr2_15550917     ZHar    T    G        0      0        2 
   2   chr2_15550917   Sample    T    G        0      0        2 
   2   chr2_15555591     AAsi    G    C        0      0        2 
   2   chr2_15555591     AKia    G    C        0      0        2 
   2   chr2_15555591     AOna    G    C        0      0        2 
   2   chr2_15555591     ASom    G    C        0      0        2 
   2   chr2_15555591     HCab    G    C        0      0        2 
   2   chr2_15555591     HPrz    G    C        0      0        2 
   2   chr2_15555591     ZBoe    G    C        0      0        2 
   2   chr2_15555591     ZGre    G    C      0.5      1        2 
   2   chr2_15555591     ZHar    G    C        0      0        2 
   2   chr2_15555591   Sample    G    C        0      0        2 
   2   chr2_15558474     AAsi    T    C        0      0        2 
   2   chr2_15558474     AKia    T    C        1      2        2 
   2   chr2_15558474     AOna    T    C        0      0        2 
   2   chr2_15558474     ASom    T    C        0      0        2 
   2   chr2_15558474     HCab    T    C        0      0        2 
   2   chr2_15558474     HPrz    T    C        0      0        2 
   2   chr2_15558474     ZBoe    T    C        0      0        2 
   2   chr2_15558474     ZGre    T    C        0      0        2 
   2   chr2_15558474     ZHar    T    C        0      0        2 
   2   chr2_15558474   Sample    T    C        0      0        2 
   2   chr2_15559524     AAsi    T    C        1      2        2 
   2   chr2_15559524     AKia    T    C        0      0        2 
   2   chr2_15559524     AOna    T    C        0      0        2 
   2   chr2_15559524     ASom    T    C        1      2        2 
   2   chr2_15559524     HCab    T    C        0      0        2 
   2   chr2_15559524     HPrz    T    C        0      0        2 
   2   chr2_15559524     ZBoe    T    C        0      0        2 
   2   chr2_15559524     ZGre    T    C        0      0        2 
   2   chr2_15559524     ZHar    T    C        0      0        2 
   2   chr2_15559524   Sample    T    C        0      0        2 
   2   chr2_15573002     AAsi    G    C        0      0        2 
   2   chr2_15573002     AKia    G    C        0      0        2 
   2   chr2_15573002     AOna    G    C        0      0        2 
   2   chr2_15573002     ASom    G    C        0      0        2 
   2   chr2_15573002     HCab    G    C        1      2        2 
   2   chr2_15573002     HPrz    G    C        1      2        2 
   2   chr2_15573002     ZBoe    G    C        0      0        2 
   2   chr2_15573002     ZGre    G    C        0      0        2 
   2   chr2_15573002     ZHar    G    C        0      0        2 
   2   chr2_15573002   Sample    G    C        1      2        2 
   2   chr2_15574906     AAsi    G    A        0      0        2 
   2   chr2_15574906     AKia    G    A        0      0        2 
   2   chr2_15574906     AOna    G    A        0      0        2 
   2   chr2_15574906     ASom    G    A        0      0        2 
   2   chr2_15574906     HCab    G    A        0      0        2 
   2   chr2_15574906     HPrz    G    A        0      0        2 
   2   chr2_15574906     ZBoe    G    A      0.5      1        2 
   2   chr2_15574906     ZGre    G    A        0      0        2 
   2   chr2_15574906     ZHar    G    A        0      0        2 
   2   chr2_15574906   Sample    G    A        0      0        2 
   2   chr2_15590206     AAsi    C    T        0      0        2 
   2   chr2_15590206     AKia    C    T        0      0        2 
   2   chr2_15590206     AOna    C    T        0      0        2 
   2   chr2_15590206     ASom    C    T        0      0        2 
   2   chr2_15590206     HCab    C    T        1      2        2 
   2   chr2_15590206     HPrz    C    T        1      2        2 
   2   chr2_15590206     ZBoe    C    T        0      0        2 
   2   chr2_15590206     ZGre    C    T        0      0        2 
   2   chr2_15590206     ZHar    C    T        0      0        2 
   2   chr2_15590206   Sample    C    T        1      2        2 
   2   chr2_15591790     AAsi    G    C        1      2        2 
   2   chr2_15591790     AKia    G    C        1      2        2 
   2   chr2_15591790     AOna    G    C        1      2        2 
   2   chr2_15591790     ASom    G    C        1      2        2 
   2   chr2_15591790     HCab    G    C        0      0        2 
   2   chr2_15591790     HPrz    G    C        0      0        2 
   2   chr2_15591790     ZBoe    G    C        0      0        2 
   2   chr2_15591790     ZGre    G    C        0      0        2 
   2   chr2_15591790     ZHar    G    C        0      0        2 
   2   chr2_15591790   Sample    G    C        0      0        2 
   2   chr2_15598047     AAsi    A    G        0      0        2 
   2   chr2_15598047     AKia    A    G        0      0        2 
   2   chr2_15598047     AOna    A    G        0      0        2 
   2   chr2_15598047     ASom    A    G        0      0        2 
   2   chr2_15598047     HCab    A    G        0      0        2 
   2   chr2_15598047     HPrz    A    G      0.5      1        2 
   2   chr2_15598047     ZBoe    A    G        0      0        2 
   2   chr2_15598047     ZGre    A    G        0      0        2 
   2   chr2_15598047     ZHar    A    G        0      0        2 
   2   chr2_15598047   Sample    A    G        0      0        2 
   2   chr2_15605237     AAsi    A    C        0      0        2 
   2   chr2_15605237     AKia    A    C        0      0        2 
   2   chr2_15605237     AOna    A    C        0      0        2 
   2   chr2_15605237     ASom    A    C        0      0        2 
   2   chr2_15605237     HCab    A    C        0      0        2 
   2   chr2_15605237     HPrz    A    C        0      0        2 
   2   chr2_15605237     ZBoe    A    C        0      0        2 
   2   chr2_15605237     ZGre    A    C        0      0        2 
   2   chr2_15605237     ZHar    A    C        1      2        2 
   2   chr2_15605237   Sample    A    C        0      0        2 
   2   chr2_15607496     AAsi    C    T        0      0        2 
   2   chr2_15607496     AKia    C    T        0      0        2 
   2   chr2_15607496     AOna    C    T        0      0        2 
   2   chr2_15607496     ASom    C    T        0      0        2 
   2   chr2_15607496     HCab    C    T        1      2        2 
   2   chr2_15607496     HPrz    C    T        1      2        2 
   2   chr2_15607496     ZBoe    C    T        0      0        2 
   2   chr2_15607496     ZGre    C    T        0      0        2 
   2   chr2_15607496     ZHar    C    T        0      0        2 
   2   chr2_15607496   Sample    C    T        1      2        2 
   2   chr2_15608692     AAsi    C    T        1      2        2 
   2   chr2_15608692     AKia    C    T        0      0        2 
   2   chr2_15608692     AOna    C    T        0      0        2 
   2   chr2_15608692     ASom    C    T        1      2        2 
   2   chr2_15608692     HCab    C    T        0      0        2 
   2   chr2_15608692     HPrz    C    T        0      0        2 
   2   chr2_15608692     ZBoe    C    T        0      0        2 
   2   chr2_15608692     ZGre    C    T        0      0        2 
   2   chr2_15608692     ZHar    C    T        0      0        2 
   2   chr2_15608692   Sample    C    T        0      0        2 
   2   chr2_15609410     AAsi    C    T        1      2        2 
   2   chr2_15609410     AKia    C    T        0      0        2 
   2   chr2_15609410     AOna    C    T        0      0        2 
   2   chr2_15609410     ASom    C    T        0      0        2 
   2   chr2_15609410     HCab    C    T        0      0        2 
   2   chr2_15609410     HPrz    C    T        0      0        2 
   2   chr2_15609410     ZBoe    C    T        0      0        2 
   2   chr2_15609410     ZGre    C    T        0      0        2 
   2   chr2_15609410     ZHar    C    T        0      0        2 
   2   chr2_15609410   Sample    C    T        0      0        2 
   2   chr2_15616718     AAsi    C    T        0      0        2 
   2   chr2_15616718     AKia    C    T        0      0        2 
   2   chr2_15616718     AOna    C    T        0      0        2 
   2   chr2_15616718     ASom    C    T        0      0        2 
   2   chr2_15616718     HCab    C    T        1      2        2 
   2   chr2_15616718     HPrz    C    T        1      2        2 
   2   chr2_15616718     ZBoe    C    T        0      0        2 
   2   chr2_15616718     ZGre    C    T        0      0        2 
   2   chr2_15616718     ZHar    C    T        0      0        2 
   2   chr2_15616718   Sample    C    T        1      2        2 
   2   chr2_15623344     AAsi    C    T        0      0        2 
   2   chr2_15623344     AKia    C    T        0      0        2 
   2   chr2_15623344     AOna    C    T        0      0        2 
   2   chr2_15623344     ASom    C    T        0      0        2 
   2   chr2_15623344     HCab    C    T        1      2        2 
   2   chr2_15623344     HPrz    C    T        1      2        2 
   2   chr2_15623344     ZBoe    C    T        0      0        2 
   2   chr2_15623344     ZGre    C    T        0      0        2 
   2   chr2_15623344     ZHar    C    T        0      0        2 
   2   chr2_15623344   Sample    C    T        1      2        2 
   2   chr2_15624876     AAsi    A    G        0      0        2 
   2   chr2_15624876     AKia    A    G        0      0        2 
   2   chr2_15624876     AOna    A    G        0      0        2 
   2   chr2_15624876     ASom    A    G        0      0        2 
   2   chr2_15624876     HCab    A    G        0      0        2 
   2   chr2_15624876     HPrz    A    G        0      0        2 
   2   chr2_15624876     ZBoe    A    G        1      2        2 
   2   chr2_15624876     ZGre    A    G        0      0        2 
   2   chr2_15624876     ZHar    A    G        0      0        2 
   2   chr2_15624876   Sample    A    G        0      0        2 
   2   chr2_15625953     AAsi    T    C        0      0        2 
   2   chr2_15625953     AKia    T    C        0      0        2 
   2   chr2_15625953     AOna    T    C        0      0        2 
   2   chr2_15625953     ASom    T    C        0      0        2 
   2   chr2_15625953     HCab    T    C        0      0        2 
   2   chr2_15625953     HPrz    T    C        0      0        2 
   2   chr2_15625953     ZBoe    T    C      0.5      1        2 
   2   chr2_15625953     ZGre    T    C        0      0        2 
   2   chr2_15625953     ZHar    T    C        0      0        2 
   2   chr2_15625953   Sample    T    C        0      0        2 
   2   chr2_15639585     AAsi    C    T        0      0        2 
   2   chr2_15639585     AKia    C    T        0      0        2 
   2   chr2_15639585     AOna    C    T      0.5      1        2 
   2   chr2_15639585     ASom    C    T        0      0        2 
   2   chr2_15639585     HCab    C    T        0      0        2 
   2   chr2_15639585     HPrz    C    T        0      0        2 
   2   chr2_15639585     ZBoe    C    T        0      0        2 
   2   chr2_15639585     ZGre    C    T        0      0        2 
   2   chr2_15639585     ZHar    C    T        0      0        2 
   2   chr2_15639585   Sample    C    T        0      0        2 
   2   chr2_15639821     AAsi    A    G        0      0        2 
   2   chr2_15639821     AKia    A    G        1      2        2 
   2   chr2_15639821     AOna    A    G      0.5      1        2 
   2   chr2_15639821     ASom    A    G        0      0        2 
   2   chr2_15639821     HCab    A    G        0      0        2 
   2   chr2_15639821     HPrz    A    G        0      0        2 
   2   chr2_15639821     ZBoe    A    G        0      0        2 
   2   chr2_15639821     ZGre    A    G        0      0        2 
   2   chr2_15639821     ZHar    A    G        0      0        2 
   2   chr2_15639821   Sample    A    G        0      0        2 
   2   chr2_15647014     AAsi    G    A        0      0        2 
   2   chr2_15647014     AKia    G    A        0      0        2 
   2   chr2_15647014     AOna    G    A        0      0        2 
   2   chr2_15647014     ASom    G    A        0      0        2 
   2   chr2_15647014     HCab    G    A        0      0        2 
   2   chr2_15647014     HPrz    G    A      0.5      1        2 
   2   chr2_15647014     ZBoe    G    A        0      0        2 
   2   chr2_15647014     ZGre    G    A        0      0        2 
   2   chr2_15647014     ZHar    G    A        0      0        2 
   2   chr2_15647014   Sample    G    A        0      0        2 
   2   chr2_15653824     AAsi    C    T        0      0        2 
   2   chr2_15653824     AKia    C    T        0      0        2 
   2   chr2_15653824     AOna    C    T        0      0        2 
   2   chr2_15653824     ASom    C    T        0      0        2 
   2   chr2_15653824     HCab    C    T        0      0        2 
   2   chr2_15653824     HPrz    C    T        0      0        2 
   2   chr2_15653824     ZBoe    C    T      0.5      1        2 
   2   chr2_15653824     ZGre    C    T        0      0        2 
   2   chr2_15653824     ZHar    C    T        0      0        2 
   2   chr2_15653824   Sample    C    T        0      0        2 
   2   chr2_15656996     AAsi    A    G        0      0        2 
   2   chr2_15656996     AKia    A    G        0      0        2 
   2   chr2_15656996     AOna    A    G        0      0        2 
   2   chr2_15656996     ASom    A    G        0      0        2 
   2   chr2_15656996     HCab    A    G        0      0        2 
   2   chr2_15656996     HPrz    A    G      0.5      1        2 
   2   chr2_15656996     ZBoe    A    G        0      0        2 
   2   chr2_15656996     ZGre    A    G        0      0        2 
   2   chr2_15656996     ZHar    A    G        0      0        2 
   2   chr2_15656996   Sample    A    G        1      2        2 
   2   chr2_15662449     AAsi    A    G        0      0        2 
   2   chr2_15662449     AKia    A    G        0      0        2 
   2   chr2_15662449     AOna    A    G        0      0        2 
   2   chr2_15662449     ASom    A    G        0      0        2 
   2   chr2_15662449     HCab    A    G        1      2        2 
   2   chr2_15662449     HPrz    A    G      0.5      1        2 
   2   chr2_15662449     ZBoe    A    G        0      0        2 
   2   chr2_15662449     ZGre    A    G        0      0        2 
   2   chr2_15662449     ZHar    A    G        0      0        2 
   2   chr2_15662449   Sample    A    G        1      2        2 
   2   chr2_15662497     AAsi    G    C        0      0        2 
   2   chr2_15662497     AKia    G    C        0      0        2 
   2   chr2_15662497     AOna    G    C        0      0        2 
   2   chr2_15662497     ASom    G    C        0      0        2 
   2   chr2_15662497     HCab    G    C        0      0        2 
   2   chr2_15662497     HPrz    G    C        0      0        2 
   2   chr2_15662497     ZBoe    G    C      0.5      1        2 
   2   chr2_15662497     ZGre    G    C        0      0        2 
   2   chr2_15662497     ZHar    G    C        0      0        2 
   2   chr2_15662497   Sample    G    C        0      0        2 
   2   chr2_15668238     AAsi    G    C        0      0        2 
   2   chr2_15668238     AKia    G    C      0.5      1        2 
   2   chr2_15668238     AOna    G    C      0.5      1        2 
   2   chr2_15668238     ASom    G    C        0      0        2 
   2   chr2_15668238     HCab    G    C        0      0        2 
   2   chr2_15668238     HPrz    G    C        0      0        2 
   2   chr2_15668238     ZBoe    G    C        0      0        2 
   2   chr2_15668238     ZGre    G    C        0      0        2 
   2   chr2_15668238     ZHar    G    C        0      0        2 
   2   chr2_15668238   Sample    G    C        0      0        2 
   2   chr2_15670236     AAsi    A    G        0      0        2 
   2   chr2_15670236     AKia    A    G        0      0        2 
   2   chr2_15670236     AOna    A    G        0      0        2 
   2   chr2_15670236     ASom    A    G        0      0        2 
   2   chr2_15670236     HCab    A    G        1      2        2 
   2   chr2_15670236     HPrz    A    G        1      2        2 
   2   chr2_15670236     ZBoe    A    G        0      0        2 
   2   chr2_15670236     ZGre    A    G        0      0        2 
   2   chr2_15670236     ZHar    A    G        0      0        2 
   2   chr2_15670236   Sample    A    G        1      2        2 
   2   chr2_15670896     AAsi    T    C        0      0        2 
   2   chr2_15670896     AKia    T    C        0      0        2 
   2   chr2_15670896     AOna    T    C        0      0        2 
   2   chr2_15670896     ASom    T    C        0      0        2 
   2   chr2_15670896     HCab    T    C        1      2        2 
   2   chr2_15670896     HPrz    T    C        1      2        2 
   2   chr2_15670896     ZBoe    T    C        0      0        2 
   2   chr2_15670896     ZGre    T    C        0      0        2 
   2   chr2_15670896     ZHar    T    C        0      0        2 
   2   chr2_15670896   Sample    T    C        1      2        2 
   2   chr2_15672031     AAsi    A    G        0      0        2 
   2   chr2_15672031     AKia    A    G        0      0        2 
   2   chr2_15672031     AOna    A    G        0      0        2 
   2   chr2_15672031     ASom    A    G        0      0        2 
   2   chr2_15672031     HCab    A    G        0      0        2 
   2   chr2_15672031     HPrz    A    G        0      0        2 
   2   chr2_15672031     ZBoe    A    G        0      0        2 
   2   chr2_15672031     ZGre    A    G        1      2        2 
   2   chr2_15672031     ZHar    A    G        0      0        2 
   2   chr2_15672031   Sample    A    G        0      0        2 
   2   chr2_15672680     AAsi    C    A        0      0        2 
   2   chr2_15672680     AKia    C    A        0      0        2 
   2   chr2_15672680     AOna    C    A      0.5      1        2 
   2   chr2_15672680     ASom    C    A        0      0        2 
   2   chr2_15672680     HCab    C    A        0      0        2 
   2   chr2_15672680     HPrz    C    A        0      0        2 
   2   chr2_15672680     ZBoe    C    A        0      0        2 
   2   chr2_15672680     ZGre    C    A        0      0        2 
   2   chr2_15672680     ZHar    C    A        0      0        2 
   2   chr2_15672680   Sample    C    A        0      0        2 
   2   chr2_15676893     AAsi    A    G      0.5      1        2 
   2   chr2_15676893     AKia    A    G        0      0        2 
   2   chr2_15676893     AOna    A    G        0      0        2 
   2   chr2_15676893     ASom    A    G        0      0        2 
   2   chr2_15676893     HCab    A    G      0.5      1        2 
   2   chr2_15676893     HPrz    A    G      0.5      1        2 
   2   chr2_15676893     ZBoe    A    G        0      0        2 
   2   chr2_15676893     ZGre    A    G        0      0        2 
   2   chr2_15676893     ZHar    A    G        0      0        2 
   2   chr2_15676893   Sample    A    G        1      2        2 
   2   chr2_15678457     AAsi    T    C        0      0        2 
   2   chr2_15678457     AKia    T    C        0      0        2 
   2   chr2_15678457     AOna    T    C      0.5      1        2 
   2   chr2_15678457     ASom    T    C        0      0        2 
   2   chr2_15678457     HCab    T    C        0      0        2 
   2   chr2_15678457     HPrz    T    C        0      0        2 
   2   chr2_15678457     ZBoe    T    C        0      0        2 
   2   chr2_15678457     ZGre    T    C        0      0        2 
   2   chr2_15678457     ZHar    T    C        0      0        2 
   2   chr2_15678457   Sample    T    C        0      0        2 
   2   chr2_15684569     AAsi    A    G        0      0        2 
   2   chr2_15684569     AKia    A    G        0      0        2 
   2   chr2_15684569     AOna    A    G        0      0        2 
   2   chr2_15684569     ASom    A    G        0      0        2 
   2   chr2_15684569     HCab    A    G        1      2        2 
   2   chr2_15684569     HPrz    A    G        1      2        2 
   2   chr2_15684569     ZBoe    A    G        0      0        2 
   2   chr2_15684569     ZGre    A    G        0      0        2 
   2   chr2_15684569     ZHar    A    G        0      0        2 
   2   chr2_15684569   Sample    A    G        1      2        2 
   2   chr2_15689631     AAsi    C    G        0      0        2 
   2   chr2_15689631     AKia    C    G        0      0        2 
   2   chr2_15689631     AOna    C    G        0      0        2 
   2   chr2_15689631     ASom    C    G        0      0        2 
   2   chr2_15689631     HCab    C    G        0      0        2 
   2   chr2_15689631     HPrz    C    G      0.5      1        2 
   2   chr2_15689631     ZBoe    C    G        0      0        2 
   2   chr2_15689631     ZGre    C    G        0      0        2 
   2   chr2_15689631     ZHar    C    G        0      0        2 
   2   chr2_15689631   Sample    C    G        0      0        2 
   2   chr2_15689662     AAsi    A    G        0      0        2 
   2   chr2_15689662     AKia    A    G        0      0        2 
   2   chr2_15689662     AOna    A    G        0      0        2 
   2   chr2_15689662     ASom    A    G        0      0        2 
   2   chr2_15689662     HCab    A    G        0      0        2 
   2   chr2_15689662     HPrz    A    G        0      0        2 
   2   chr2_15689662     ZBoe    A    G        0      0        2 
   2   chr2_15689662     ZGre    A    G        1      2        2 
   2   chr2_15689662     ZHar    A    G        0      0        2 
   2   chr2_15689662   Sample    A    G        0      0        2 
   2   chr2_15694032     AAsi    G    A        0      0        2 
   2   chr2_15694032     AKia    G    A        0      0        2 
   2   chr2_15694032     AOna    G    A      0.5      1        2 
   2   chr2_15694032     ASom    G    A        0      0        2 
   2   chr2_15694032     HCab    G    A        0      0        2 
   2   chr2_15694032     HPrz    G    A        0      0        2 
   2   chr2_15694032     ZBoe    G    A        0      0        2 
   2   chr2_15694032     ZGre    G    A        0      0        2 
   2   chr2_15694032     ZHar    G    A        0      0        2 
   2   chr2_15694032   Sample    G    A        0      0        2 
   2   chr2_15697244     AAsi    G    A        1      2        2 
   2   chr2_15697244     AKia    G    A        0      0        2 
   2   chr2_15697244     AOna    G    A        0      0        2 
   2   chr2_15697244     ASom    G    A        0      0        2 
   2   chr2_15697244     HCab    G    A        0      0        2 
   2   chr2_15697244     HPrz    G    A        0      0        2 
   2   chr2_15697244     ZBoe    G    A        0      0        2 
   2   chr2_15697244     ZGre    G    A        0      0        2 
   2   chr2_15697244     ZHar    G    A        0      0        2 
   2   chr2_15697244   Sample    G    A        0      0        2 
   2   chr2_15698410     AAsi    T    C        0      0        2 
   2   chr2_15698410     AKia    T    C        0      0        2 
   2   chr2_15698410     AOna    T    C        0      0        2 
   2   chr2_15698410     ASom    T    C        0      0        2 
   2   chr2_15698410     HCab    T    C        0      0        2 
   2   chr2_15698410     HPrz    T    C        0      0        2 
   2   chr2_15698410     ZBoe    T    C        0      0        2 
   2   chr2_15698410     ZGre    T    C        0      0        2 
   2   chr2_15698410     ZHar    T    C        1      2        2 
   2   chr2_15698410   Sample    T    C        0      0        2 
   2   chr2_15698527     AAsi    T    C        0      0        2 
   2   chr2_15698527     AKia    T    C        0      0        2 
   2   chr2_15698527     AOna    T    C        0      0        2 
   2   chr2_15698527     ASom    T    C        0      0        2 
   2   chr2_15698527     HCab    T    C        0      0        2 
   2   chr2_15698527     HPrz    T    C        0      0        2 
   2   chr2_15698527     ZBoe    T    C      0.5      1        2 
   2   chr2_15698527     ZGre    T    C        0      0        2 
   2   chr2_15698527     ZHar    T    C        0      0        2 
   2   chr2_15698527   Sample    T    C        0      0        2 
   2   chr2_15704372     AAsi    T    C        0      0        2 
   2   chr2_15704372     AKia    T    C        0      0        2 
   2   chr2_15704372     AOna    T    C        0      0        2 
   2   chr2_15704372     ASom    T    C        0      0        2 
   2   chr2_15704372     HCab    T    C        0      0        2 
   2   chr2_15704372     HPrz    T    C        0      0        2 
   2   chr2_15704372     ZBoe    T    C        0      0        2 
   2   chr2_15704372     ZGre    T    C        1      2        2 
   2   chr2_15704372     ZHar    T    C        0      0        2 
   2   chr2_15704372   Sample    T    C        0      0        2 
   2   chr2_15704395     AAsi    A    T        0      0        2 
   2   chr2_15704395     AKia    A    T        0      0        2 
   2   chr2_15704395     AOna    A    T        0      0        2 
   2   chr2_15704395     ASom    A    T        0      0        2 
   2   chr2_15704395     HCab    A    T        0      0        2 
   2   chr2_15704395     HPrz    A    T        0      0        2 
   2   chr2_15704395     ZBoe    A    T        1      2        2 
   2   chr2_15704395     ZGre    A    T        0      0        2 
   2   chr2_15704395     ZHar    A    T        0      0        2 
   2   chr2_15704395   Sample    A    T        0      0        2 
   2   chr2_15712699     AAsi    T    C        0      0        2 
   2   chr2_15712699     AKia    T    C        0      0        2 
   2   chr2_15712699     AOna    T    C        0      0        2 
   2   chr2_15712699     ASom    T    C        0      0        2 
   2   chr2_15712699     HCab    T    C        0      0        2 
   2   chr2_15712699     HPrz    T    C        0      0        2 
   2   chr2_15712699     ZBoe    T    C        0      0        2 
   2   chr2_15712699     ZGre    T    C      0.5      1        2 
   2   chr2_15712699     ZHar    T    C        0      0        2 
   2   chr2_15712699   Sample    T    C        0      0        2 
   2   chr2_15713811     AAsi    A    G        0      0        2 
   2   chr2_15713811     AKia    A    G      0.5      1        2 
   2   chr2_15713811     AOna    A    G        0      0        2 
   2   chr2_15713811     ASom    A    G        0      0        2 
   2   chr2_15713811     HCab    A    G        0      0        2 
   2   chr2_15713811     HPrz    A    G        0      0        2 
   2   chr2_15713811     ZBoe    A    G        0      0        2 
   2   chr2_15713811     ZGre    A    G        0      0        2 
   2   chr2_15713811     ZHar    A    G        0      0        2 
   2   chr2_15713811   Sample    A    G        0      0        2 
   2   chr2_15732762     AAsi    G    C        0      0        2 
   2   chr2_15732762     AKia    G    C        0      0        2 
   2   chr2_15732762     AOna    G    C        0      0        2 
   2   chr2_15732762     ASom    G    C        0      0        2 
   2   chr2_15732762     HCab    G    C      0.5      1        2 
   2   chr2_15732762     HPrz    G    C        0      0        2 
   2   chr2_15732762     ZBoe    G    C        0      0        2 
   2   chr2_15732762     ZGre    G    C        0      0        2 
   2   chr2_15732762     ZHar    G    C        0      0        2 
   2   chr2_15732762   Sample    G    C        0      0        2 
   2   chr2_15738187     AAsi    C    T        0      0        2 
   2   chr2_15738187     AKia    C    T        0      0        2 
   2   chr2_15738187     AOna    C    T        0      0        2 
   2   chr2_15738187     ASom    C    T        0      0        2 
   2   chr2_15738187     HCab    C    T        0      0        2 
   2   chr2_15738187     HPrz    C    T        0      0        2 
   2   chr2_15738187     ZBoe    C    T      0.5      1        2 
   2   chr2_15738187     ZGre    C    T        0      0        2 
   2   chr2_15738187     ZHar    C    T        0      0        2 
   2   chr2_15738187   Sample    C    T        0      0        2 
   2   chr2_15752067     AAsi    A    G      0.5      1        2 
   2   chr2_15752067     AKia    A    G        0      0        2 
   2   chr2_15752067     AOna    A    G        0      0        2 
   2   chr2_15752067     ASom    A    G        0      0        2 
   2   chr2_15752067     HCab    A    G        0      0        2 
   2   chr2_15752067     HPrz    A    G        0      0        2 
   2   chr2_15752067     ZBoe    A    G        0      0        2 
   2   chr2_15752067     ZGre    A    G        0      0        2 
   2   chr2_15752067     ZHar    A    G        0      0        2 
   2   chr2_15752067   Sample    A    G        0      0        2 
   2   chr2_15758178     AAsi    A    G        0      0        2 
   2   chr2_15758178     AKia    A    G        1      2        2 
   2   chr2_15758178     AOna    A    G      0.5      1        2 
   2   chr2_15758178     ASom    A    G        0      0        2 
   2   chr2_15758178     HCab    A    G        0      0        2 
   2   chr2_15758178     HPrz    A    G        0      0        2 
   2   chr2_15758178     ZBoe    A    G        1      2        2 
   2   chr2_15758178     ZGre    A    G        0      0        2 
   2   chr2_15758178     ZHar    A    G        1      2        2 
   2   chr2_15758178   Sample    A    G        0      0        2 
   2   chr2_15760696     AAsi    A    G        0      0        2 
   2   chr2_15760696     AKia    A    G        0      0        2 
   2   chr2_15760696     AOna    A    G        0      0        2 
   2   chr2_15760696     ASom    A    G        0      0        2 
   2   chr2_15760696     HCab    A    G        0      0        2 
   2   chr2_15760696     HPrz    A    G        0      0        2 
   2   chr2_15760696     ZBoe    A    G        1      2        2 
   2   chr2_15760696     ZGre    A    G        0      0        2 
   2   chr2_15760696     ZHar    A    G        0      0        2 
   2   chr2_15760696   Sample    A    G        0      0        2 
   2   chr2_15762899     AAsi    C    T        0      0        2 
   2   chr2_15762899     AKia    C    T        0      0        2 
   2   chr2_15762899     AOna    C    T        0      0        2 
   2   chr2_15762899     ASom    C    T        0      0        2 
   2   chr2_15762899     HCab    C    T        0      0        2 
   2   chr2_15762899     HPrz    C    T        0      0        2 
   2   chr2_15762899     ZBoe    C    T        1      2        2 
   2   chr2_15762899     ZGre    C    T        0      0        2 
   2   chr2_15762899     ZHar    C    T        0      0        2 
   2   chr2_15762899   Sample    C    T        0      0        2 
   2   chr2_15767224     AAsi    C    T        0      0        2 
   2   chr2_15767224     AKia    C    T        0      0        2 
   2   chr2_15767224     AOna    C    T        0      0        2 
   2   chr2_15767224     ASom    C    T        0      0        2 
   2   chr2_15767224     HCab    C    T        0      0        2 
   2   chr2_15767224     HPrz    C    T        0      0        2 
   2   chr2_15767224     ZBoe    C    T        0      0        2 
   2   chr2_15767224     ZGre    C    T      0.5      1        2 
   2   chr2_15767224     ZHar    C    T        0      0        2 
   2   chr2_15767224   Sample    C    T        0      0        2 
   2   chr2_15769298     AAsi    A    T        0      0        2 
   2   chr2_15769298     AKia    A    T        0      0        2 
   2   chr2_15769298     AOna    A    T        0      0        2 
   2   chr2_15769298     ASom    A    T        0      0        2 
   2   chr2_15769298     HCab    A    T        0      0        2 
   2   chr2_15769298     HPrz    A    T        0      0        2 
   2   chr2_15769298     ZBoe    A    T        0      0        2 
   2   chr2_15769298     ZGre    A    T        0      0        2 
   2   chr2_15769298     ZHar    A    T        1      2        2 
   2   chr2_15769298   Sample    A    T        0      0        2 
   2   chr2_15771025     AAsi    T    A        0      0        2 
   2   chr2_15771025     AKia    T    A        0      0        2 
   2   chr2_15771025     AOna    T    A        0      0        2 
   2   chr2_15771025     ASom    T    A        0      0        2 
   2   chr2_15771025     HCab    T    A      0.5      1        2 
   2   chr2_15771025     HPrz    T    A        0      0        2 
   2   chr2_15771025     ZBoe    T    A        0      0        2 
   2   chr2_15771025     ZGre    T    A        0      0        2 
   2   chr2_15771025     ZHar    T    A        0      0        2 
   2   chr2_15771025   Sample    T    A        0      0        2 
   2   chr2_15782922     AAsi    A    G        0      0        2 
   2   chr2_15782922     AKia    A    G        1      2        2 
   2   chr2_15782922     AOna    A    G      0.5      1        2 
   2   chr2_15782922     ASom    A    G        0      0        2 
   2   chr2_15782922     HCab    A    G        0      0        2 
   2   chr2_15782922     HPrz    A    G        0      0        2 
   2   chr2_15782922     ZBoe    A    G        0      0        2 
   2   chr2_15782922     ZGre    A    G        0      0        2 
   2   chr2_15782922     ZHar    A    G        0      0        2 
   2   chr2_15782922   Sample    A    G        0      0        2 
   2   chr2_15784673     AAsi    A    G        0      0        2 
   2   chr2_15784673     AKia    A    G        1      2        2 
   2   chr2_15784673     AOna    A    G        1      2        2 
   2   chr2_15784673     ASom    A    G        0      0        2 
   2   chr2_15784673     HCab    A    G        0      0        2 
   2   chr2_15784673     HPrz    A    G        0      0        2 
   2   chr2_15784673     ZBoe    A    G        1      2        2 
   2   chr2_15784673     ZGre    A    G        0      0        2 
   2   chr2_15784673     ZHar    A    G        1      2        2 
   2   chr2_15784673   Sample    A    G        0      0        2 
   2   chr2_15787424     AAsi    T    C        0      0        2 
   2   chr2_15787424     AKia    T    C        0      0        2 
   2   chr2_15787424     AOna    T    C        0      0        2 
   2   chr2_15787424     ASom    T    C        0      0        2 
   2   chr2_15787424     HCab    T    C        0      0        2 
   2   chr2_15787424     HPrz    T    C        0      0        2 
   2   chr2_15787424     ZBoe    T    C        0      0        2 
   2   chr2_15787424     ZGre    T    C        0      0        2 
   2   chr2_15787424     ZHar    T    C        1      2        2 
   2   chr2_15787424   Sample    T    C        1      2        2 
   2   chr2_15801211     AAsi    T    C        0      0        2 
   2   chr2_15801211     AKia    T    C        0      0        2 
   2   chr2_15801211     AOna    T    C        0      0        2 
   2   chr2_15801211     ASom    T    C        0      0        2 
   2   chr2_15801211     HCab    T    C        0      0        2 
   2   chr2_15801211     HPrz    T    C        0      0        2 
   2   chr2_15801211     ZBoe    T    C        0      0        2 
   2   chr2_15801211     ZGre    T    C      0.5      1        2 
   2   chr2_15801211     ZHar    T    C        0      0        2 
   2   chr2_15801211   Sample    T    C        0      0        2 
   2   chr2_15816085     AAsi    C    T        0      0        2 
   2   chr2_15816085     AKia    C    T        0      0        2 
   2   chr2_15816085     AOna    C    T        0      0        2 
   2   chr2_15816085     ASom    C    T        0      0        2 
   2   chr2_15816085     HCab    C    T        1      2        2 
   2   chr2_15816085     HPrz    C    T        1      2        2 
   2   chr2_15816085     ZBoe    C    T        0      0        2 
   2   chr2_15816085     ZGre    C    T        0      0        2 
   2   chr2_15816085     ZHar    C    T        0      0        2 
   2   chr2_15816085   Sample    C    T        1      2        2 
   2   chr2_15817531     AAsi    G    A        0      0        2 
   2   chr2_15817531     AKia    G    A        0      0        2 
   2   chr2_15817531     AOna    G    A        0      0        2 
   2   chr2_15817531     ASom    G    A        0      0        2 
   2   chr2_15817531     HCab    G    A        0      0        2 
   2   chr2_15817531     HPrz    G    A        0      0        2 
   2   chr2_15817531     ZBoe    G    A        1      2        2 
   2   chr2_15817531     ZGre    G    A        0      0        2 
   2   chr2_15817531     ZHar    G    A        0      0        2 
   2   chr2_15817531   Sample    G    A        0      0        2 
   2   chr2_15834697     AAsi    T    C        0      0        2 
   2   chr2_15834697     AKia    T    C        0      0        2 
   2   chr2_15834697     AOna    T    C        0      0        2 
   2   chr2_15834697     ASom    T    C        0      0        2 
   2   chr2_15834697     HCab    T    C        0      0        2 
   2   chr2_15834697     HPrz    T    C        0      0        2 
   2   chr2_15834697     ZBoe    T    C      0.5      1        2 
   2   chr2_15834697     ZGre    T    C        0      0        2 
   2   chr2_15834697     ZHar    T    C        0      0        2 
   2   chr2_15834697   Sample    T    C        0      0        2 
   2   chr2_15850530     AAsi    T    C        0      0        2 
   2   chr2_15850530     AKia    T    C        0      0        2 
   2   chr2_15850530     AOna    T    C        0      0        2 
   2   chr2_15850530     ASom    T    C        0      0        2 
   2   chr2_15850530     HCab    T    C        0      0        2 
   2   chr2_15850530     HPrz    T    C        0      0        2 
   2   chr2_15850530     ZBoe    T    C        0      0        2 
   2   chr2_15850530     ZGre    T    C      0.5      1        2 
   2   chr2_15850530     ZHar    T    C        0      0        2 
   2   chr2_15850530   Sample    T    C        0      0        2 
   2   chr2_15858131     AAsi    C    T        0      0        2 
   2   chr2_15858131     AKia    C    T        0      0        2 
   2   chr2_15858131     AOna    C    T        0      0        2 
   2   chr2_15858131     ASom    C    T        0      0        2 
   2   chr2_15858131     HCab    C    T      0.5      1        2 
   2   chr2_15858131     HPrz    C    T        0      0        2 
   2   chr2_15858131     ZBoe    C    T        0      0        2 
   2   chr2_15858131     ZGre    C    T        0      0        2 
   2   chr2_15858131     ZHar    C    T        0      0        2 
   2   chr2_15858131   Sample    C    T        0      0        2 
   2   chr2_15859823     AAsi    A    C        0      0        2 
   2   chr2_15859823     AKia    A    C        0      0        2 
   2   chr2_15859823     AOna    A    C        0      0        2 
   2   chr2_15859823     ASom    A    C        0      0        2 
   2   chr2_15859823     HCab    A    C        0      0        2 
   2   chr2_15859823     HPrz    A    C        0      0        2 
   2   chr2_15859823     ZBoe    A    C        1      2        2 
   2   chr2_15859823     ZGre    A    C        0      0        2 
   2   chr2_15859823     ZHar    A    C        0      0        2 
   2   chr2_15859823   Sample    A    C        0      0        2 
   2   chr2_15865151     AAsi    A    G        0      0        2 
   2   chr2_15865151     AKia    A    G        0      0        2 
   2   chr2_15865151     AOna    A    G        0      0        2 
   2   chr2_15865151     ASom    A    G        0      0        2 
   2   chr2_15865151     HCab    A    G        1      2        2 
   2   chr2_15865151     HPrz    A    G        1      2        2 
   2   chr2_15865151     ZBoe    A    G        0      0        2 
   2   chr2_15865151     ZGre    A    G        0      0        2 
   2   chr2_15865151     ZHar    A    G        0      0        2 
   2   chr2_15865151   Sample    A    G        1      2        2 
   2   chr2_15878297     AAsi    T    A        0      0        2 
   2   chr2_15878297     AKia    T    A        0      0        2 
   2   chr2_15878297     AOna    T    A        0      0        2 
   2   chr2_15878297     ASom    T    A        0      0        2 
   2   chr2_15878297     HCab    T    A        0      0        2 
   2   chr2_15878297     HPrz    T    A        0      0        2 
   2   chr2_15878297     ZBoe    T    A        0      0        2 
   2   chr2_15878297     ZGre    T    A        0      0        2 
   2   chr2_15878297     ZHar    T    A        1      2        2 
   2   chr2_15878297   Sample    T    A        0      0        2 
   2   chr2_15879944     AAsi    C    T        0      0        2 
   2   chr2_15879944     AKia    C    T        0      0        2 
   2   chr2_15879944     AOna    C    T        0      0        2 
   2   chr2_15879944     ASom    C    T        0      0        2 
   2   chr2_15879944     HCab    C    T        0      0        2 
   2   chr2_15879944     HPrz    C    T        0      0        2 
   2   chr2_15879944     ZBoe    C    T        0      0        2 
   2   chr2_15879944     ZGre    C    T        0      0        2 
   2   chr2_15879944     ZHar    C    T        1      2        2 
   2   chr2_15879944   Sample    C    T        0      0        2 
   2   chr2_15889202     AAsi    C    T        0      0        2 
   2   chr2_15889202     AKia    C    T        0      0        2 
   2   chr2_15889202     AOna    C    T        0      0        2 
   2   chr2_15889202     ASom    C    T        0      0        2 
   2   chr2_15889202     HCab    C    T        1      2        2 
   2   chr2_15889202     HPrz    C    T        1      2        2 
   2   chr2_15889202     ZBoe    C    T        0      0        2 
   2   chr2_15889202     ZGre    C    T        0      0        2 
   2   chr2_15889202     ZHar    C    T        0      0        2 
   2   chr2_15889202   Sample    C    T        1      2        2 
   2   chr2_15893510     AAsi    T    C        0      0        2 
   2   chr2_15893510     AKia    T    C        0      0        2 
   2   chr2_15893510     AOna    T    C      0.5      1        2 
   2   chr2_15893510     ASom    T    C        0      0        2 
   2   chr2_15893510     HCab    T    C        0      0        2 
   2   chr2_15893510     HPrz    T    C        0      0        2 
   2   chr2_15893510     ZBoe    T    C        0      0        2 
   2   chr2_15893510     ZGre    T    C        0      0        2 
   2   chr2_15893510     ZHar    T    C        0      0        2 
   2   chr2_15893510   Sample    T    C        0      0        2 
   2   chr2_15895205     AAsi    G    C        0      0        2 
   2   chr2_15895205     AKia    G    C        0      0        2 
   2   chr2_15895205     AOna    G    C        0      0        2 
   2   chr2_15895205     ASom    G    C        0      0        2 
   2   chr2_15895205     HCab    G    C        0      0        2 
   2   chr2_15895205     HPrz    G    C        0      0        2 
   2   chr2_15895205     ZBoe    G    C        0      0        2 
   2   chr2_15895205     ZGre    G    C        0      0        2 
   2   chr2_15895205     ZHar    G    C        1      2        2 
   2   chr2_15895205   Sample    G    C        0      0        2 
   2   chr2_15897920     AAsi    G    A        0      0        2 
   2   chr2_15897920     AKia    G    A        0      0        2 
   2   chr2_15897920     AOna    G    A        0      0        2 
   2   chr2_15897920     ASom    G    A        0      0        2 
   2   chr2_15897920     HCab    G    A        0      0        2 
   2   chr2_15897920     HPrz    G    A        0      0        2 
   2   chr2_15897920     ZBoe    G    A        0      0        2 
   2   chr2_15897920     ZGre    G    A      0.5      1        2 
   2   chr2_15897920     ZHar    G    A        0      0        2 
   2   chr2_15897920   Sample    G    A        0      0        2 
   2   chr2_15914639     AAsi    T    C        0      0        2 
   2   chr2_15914639     AKia    T    C        0      0        2 
   2   chr2_15914639     AOna    T    C        0      0        2 
   2   chr2_15914639     ASom    T    C        0      0        2 
   2   chr2_15914639     HCab    T    C        0      0        2 
   2   chr2_15914639     HPrz    T    C        0      0        2 
   2   chr2_15914639     ZBoe    T    C        0      0        2 
   2   chr2_15914639     ZGre    T    C        0      0        2 
   2   chr2_15914639     ZHar    T    C        1      2        2 
   2   chr2_15914639   Sample    T    C        0      0        2 
   2   chr2_15917742     AAsi    A    G        0      0        2 
   2   chr2_15917742     AKia    A    G        0      0        2 
   2   chr2_15917742     AOna    A    G        0      0        2 
   2   chr2_15917742     ASom    A    G        0      0        2 
   2   chr2_15917742     HCab    A    G        1      2        2 
   2   chr2_15917742     HPrz    A    G        1      2        2 
   2   chr2_15917742     ZBoe    A    G        0      0        2 
   2   chr2_15917742     ZGre    A    G        0      0        2 
   2   chr2_15917742     ZHar    A    G        0      0        2 
   2   chr2_15917742   Sample    A    G        1      2        2 
   2   chr2_15919439     AAsi    T    C        0      0        2 
   2   chr2_15919439     AKia    T    C        0      0        2 
   2   chr2_15919439     AOna    T    C        0      0        2 
   2   chr2_15919439     ASom    T    C        1      2        2 
   2   chr2_15919439     HCab    T    C        0      0        2 
   2   chr2_15919439     HPrz    T    C        0      0        2 
   2   chr2_15919439     ZBoe    T    C        0      0        2 
   2   chr2_15919439     ZGre    T    C        0      0        2 
   2   chr2_15919439     ZHar    T    C        0      0        2 
   2   chr2_15919439   Sample    T    C        0      0        2 
   2   chr2_15922367     AAsi    A    C        0      0        2 
   2   chr2_15922367     AKia    A    C        0      0        2 
   2   chr2_15922367     AOna    A    C        0      0        2 
   2   chr2_15922367     ASom    A    C        0      0        2 
   2   chr2_15922367     HCab    A    C      0.5      1        2 
   2   chr2_15922367     HPrz    A    C        0      0        2 
   2   chr2_15922367     ZBoe    A    C        0      0        2 
   2   chr2_15922367     ZGre    A    C        0      0        2 
   2   chr2_15922367     ZHar    A    C        0      0        2 
   2   chr2_15922367   Sample    A    C        0      0        2 
   2   chr2_15928027     AAsi    G    A        0      0        2 
   2   chr2_15928027     AKia    G    A        0      0        2 
   2   chr2_15928027     AOna    G    A        0      0        2 
   2   chr2_15928027     ASom    G    A        0      0        2 
   2   chr2_15928027     HCab    G    A        1      2        2 
   2   chr2_15928027     HPrz    G    A        1      2        2 
   2   chr2_15928027     ZBoe    G    A        0      0        2 
   2   chr2_15928027     ZGre    G    A        0      0        2 
   2   chr2_15928027     ZHar    G    A        0      0        2 
   2   chr2_15928027   Sample    G    A        1      2        2 
   2   chr2_15931065     AAsi    T    A        0      0        2 
   2   chr2_15931065     AKia    T    A        1      2        2 
   2   chr2_15931065     AOna    T    A        1      2        2 
   2   chr2_15931065     ASom    T    A        0      0        2 
   2   chr2_15931065     HCab    T    A        0      0        2 
   2   chr2_15931065     HPrz    T    A        0      0        2 
   2   chr2_15931065     ZBoe    T    A        1      2        2 
   2   chr2_15931065     ZGre    T    A        0      0        2 
   2   chr2_15931065     ZHar    T    A        1      2        2 
   2   chr2_15931065   Sample    T    A        0      0        2 
   2   chr2_15939553     AAsi    A    G        0      0        2 
   2   chr2_15939553     AKia    A    G        0      0        2 
   2   chr2_15939553     AOna    A    G        0      0        2 
   2   chr2_15939553     ASom    A    G        0      0        2 
   2   chr2_15939553     HCab    A    G        0      0        2 
   2   chr2_15939553     HPrz    A    G        0      0        2 
   2   chr2_15939553     ZBoe    A    G        0      0        2 
   2   chr2_15939553     ZGre    A    G        0      0        2 
   2   chr2_15939553     ZHar    A    G        1      2        2 
   2   chr2_15939553   Sample    A    G        0      0        2 
   2   chr2_15939888     AAsi    C    A        0      0        2 
   2   chr2_15939888     AKia    C    A        0      0        2 
   2   chr2_15939888     AOna    C    A        0      0        2 
   2   chr2_15939888     ASom    C    A        0      0        2 
   2   chr2_15939888     HCab    C    A        1      2        2 
   2   chr2_15939888     HPrz    C    A        1      2        2 
   2   chr2_15939888     ZBoe    C    A        0      0        2 
   2   chr2_15939888     ZGre    C    A        0      0        2 
   2   chr2_15939888     ZHar    C    A        0      0        2 
   2   chr2_15939888   Sample    C    A        1      2        2 
   2   chr2_15943098     AAsi    T    C        0      0        2 
   2   chr2_15943098     AKia    T    C        0      0        2 
   2   chr2_15943098     AOna    T    C        0      0        2 
   2   chr2_15943098     ASom    T    C        0      0        2 
   2   chr2_15943098     HCab    T    C      0.5      1        2 
   2   chr2_15943098     HPrz    T    C      0.5      1        2 
   2   chr2_15943098     ZBoe    T    C        0      0        2 
   2   chr2_15943098     ZGre    T    C        0      0        2 
   2   chr2_15943098     ZHar    T    C        0      0        2 
   2   chr2_15943098   Sample    T    C        0      0        2 
   2   chr2_15944261     AAsi    G    T        0      0        2 
   2   chr2_15944261     AKia    G    T        0      0        2 
   2   chr2_15944261     AOna    G    T        0      0        2 
   2   chr2_15944261     ASom    G    T        0      0        2 
   2   chr2_15944261     HCab    G    T      0.5      1        2 
   2   chr2_15944261     HPrz    G    T      0.5      1        2 
   2   chr2_15944261     ZBoe    G    T        0      0        2 
   2   chr2_15944261     ZGre    G    T        0      0        2 
   2   chr2_15944261     ZHar    G    T        0      0        2 
   2   chr2_15944261   Sample    G    T        1      2        2 
   2   chr2_15945534     AAsi    A    C        0      0        2 
   2   chr2_15945534     AKia    A    C        0      0        2 
   2   chr2_15945534     AOna    A    C        0      0        2 
   2   chr2_15945534     ASom    A    C        0      0        2 
   2   chr2_15945534     HCab    A    C      0.5      1        2 
   2   chr2_15945534     HPrz    A    C      0.5      1        2 
   2   chr2_15945534     ZBoe    A    C        0      0        2 
   2   chr2_15945534     ZGre    A    C        0      0        2 
   2   chr2_15945534     ZHar    A    C        0      0        2 
   2   chr2_15945534   Sample    A    C        0      0        2 
   2   chr2_15958630     AAsi    A    C        0      0        2 
   2   chr2_15958630     AKia    A    C        0      0        2 
   2   chr2_15958630     AOna    A    C        0      0        2 
   2   chr2_15958630     ASom    A    C        0      0        2 
   2   chr2_15958630     HCab    A    C      0.5      1        2 
   2   chr2_15958630     HPrz    A    C        0      0        2 
   2   chr2_15958630     ZBoe    A    C        0      0        2 
   2   chr2_15958630     ZGre    A    C        0      0        2 
   2   chr2_15958630     ZHar    A    C        0      0        2 
   2   chr2_15958630   Sample    A    C        0      0        2 
   2   chr2_15971372     AAsi    C    T        0      0        2 
   2   chr2_15971372     AKia    C    T        0      0        2 
   2   chr2_15971372     AOna    C    T        0      0        2 
   2   chr2_15971372     ASom    C    T        0      0        2 
   2   chr2_15971372     HCab    C    T        0      0        2 
   2   chr2_15971372     HPrz    C    T        0      0        2 
   2   chr2_15971372     ZBoe    C    T        1      2        2 
   2   chr2_15971372     ZGre    C    T        1      2        2 
   2   chr2_15971372     ZHar    C    T        0      0        2 
   2   chr2_15971372   Sample    C    T        0      0        2 
   2   chr2_15977481     AAsi    T    G        0      0        2 
   2   chr2_15977481     AKia    T    G        0      0        2 
   2   chr2_15977481     AOna    T    G        0      0        2 
   2   chr2_15977481     ASom    T    G        0      0        2 
   2   chr2_15977481     HCab    T    G        0      0        2 
   2   chr2_15977481     HPrz    T    G        0      0        2 
   2   chr2_15977481     ZBoe    T    G        1      2        2 
   2   chr2_15977481     ZGre    T    G        0      0        2 
   2   chr2_15977481     ZHar    T    G        0      0        2 
   2   chr2_15977481   Sample    T    G        0      0        2 
   2   chr2_15988000     AAsi    T    C        0      0        2 
   2   chr2_15988000     AKia    T    C        0      0        2 
   2   chr2_15988000     AOna    T    C        0      0        2 
   2   chr2_15988000     ASom    T    C        0      0        2 
   2   chr2_15988000     HCab    T    C        1      2        2 
   2   chr2_15988000     HPrz    T    C        1      2        2 
   2   chr2_15988000     ZBoe    T    C        0      0        2 
   2   chr2_15988000     ZGre    T    C        0      0        2 
   2   chr2_15988000     ZHar    T    C        0      0        2 
   2   chr2_15988000   Sample    T    C        1      2        2 
   2   chr2_15991097     AAsi    T    C        0      0        2 
   2   chr2_15991097     AKia    T    C        0      0        2 
   2   chr2_15991097     AOna    T    C        0      0        2 
   2   chr2_15991097     ASom    T    C        0      0        2 
   2   chr2_15991097     HCab    T    C        1      2        2 
   2   chr2_15991097     HPrz    T    C        1      2        2 
   2   chr2_15991097     ZBoe    T    C        0      0        2 
   2   chr2_15991097     ZGre    T    C        0      0        2 
   2   chr2_15991097     ZHar    T    C        0      0        2 
   2   chr2_15991097   Sample    T    C        1      2        2 
   2   chr2_15991647     AAsi    G    T        0      0        2 
   2   chr2_15991647     AKia    G    T        1      2        2 
   2   chr2_15991647     AOna    G    T        0      0        2 
   2   chr2_15991647     ASom    G    T        0      0        2 
   2   chr2_15991647     HCab    G    T        0      0        2 
   2   chr2_15991647     HPrz    G    T        0      0        2 
   2   chr2_15991647     ZBoe    G    T        0      0        2 
   2   chr2_15991647     ZGre    G    T        0      0        2 
   2   chr2_15991647     ZHar    G    T        0      0        2 
   2   chr2_15991647   Sample    G    T        0      0        2 
   2   chr2_15993598     AAsi    T    C        0      0        2 
   2   chr2_15993598     AKia    T    C        0      0        2 
   2   chr2_15993598     AOna    T    C        0      0        2 
   2   chr2_15993598     ASom    T    C        0      0        2 
   2   chr2_15993598     HCab    T    C        0      0        2 
   2   chr2_15993598     HPrz    T    C        0      0        2 
   2   chr2_15993598     ZBoe    T    C        0      0        2 
   2   chr2_15993598     ZGre    T    C        0      0        2 
   2   chr2_15993598     ZHar    T    C        1      2        2 
   2   chr2_15993598   Sample    T    C        0      0        2 
   2   chr2_15994483     AAsi    G    A        0      0        2 
   2   chr2_15994483     AKia    G    A        0      0        2 
   2   chr2_15994483     AOna    G    A        0      0        2 
   2   chr2_15994483     ASom    G    A        0      0        2 
   2   chr2_15994483     HCab    G    A        0      0        2 
   2   chr2_15994483     HPrz    G    A        0      0        2 
   2   chr2_15994483     ZBoe    G    A        0      0        2 
   2   chr2_15994483     ZGre    G    A      0.5      1        2 
   2   chr2_15994483     ZHar    G    A        0      0        2 
   2   chr2_15994483   Sample    G    A        0      0        2 
   2   chr2_15995590     AAsi    C    T        0      0        2 
   2   chr2_15995590     AKia    C    T        0      0        2 
   2   chr2_15995590     AOna    C    T        0      0        2 
   2   chr2_15995590     ASom    C    T        0      0        2 
   2   chr2_15995590     HCab    C    T        0      0        2 
   2   chr2_15995590     HPrz    C    T        0      0        2 
   2   chr2_15995590     ZBoe    C    T      0.5      1        2 
   2   chr2_15995590     ZGre    C    T        0      0        2 
   2   chr2_15995590     ZHar    C    T        0      0        2 
   2   chr2_15995590   Sample    C    T        0      0        2 
   2   chr2_15998386     AAsi    C    T        0      0        2 
   2   chr2_15998386     AKia    C    T        0      0        2 
   2   chr2_15998386     AOna    C    T        0      0        2 
   2   chr2_15998386     ASom    C    T        0      0        2 
   2   chr2_15998386     HCab    C    T        0      0        2 
   2   chr2_15998386     HPrz    C    T        0      0        2 
   2   chr2_15998386     ZBoe    C    T        0      0        2 
   2   chr2_15998386     ZGre    C    T        0      0        2 
   2   chr2_15998386     ZHar    C    T        1      2        2 
   2   chr2_15998386   Sample    C    T        0      0        2 
   2   chr2_15999901     AAsi    T    C        0      0        2 
   2   chr2_15999901     AKia    T    C        0      0        2 
   2   chr2_15999901     AOna    T    C        0      0        2 
   2   chr2_15999901     ASom    T    C        0      0        2 
   2   chr2_15999901     HCab    T    C        1      2        2 
   2   chr2_15999901     HPrz    T    C        1      2        2 
   2   chr2_15999901     ZBoe    T    C        0      0        2 
   2   chr2_15999901     ZGre    T    C        0      0        2 
   2   chr2_15999901     ZHar    T    C        0      0        2 
   2   chr2_15999901   Sample    T    C        1      2        2 
   2   chr2_16020137     AAsi    T    C        0      0        2 
   2   chr2_16020137     AKia    T    C        0      0        2 
   2   chr2_16020137     AOna    T    C        0      0        2 
   2   chr2_16020137     ASom    T    C        0      0        2 
   2   chr2_16020137     HCab    T    C        0      0        2 
   2   chr2_16020137     HPrz    T    C      0.5      1        2 
   2   chr2_16020137     ZBoe    T    C        0      0        2 
   2   chr2_16020137     ZGre    T    C        0      0        2 
   2   chr2_16020137     ZHar    T    C        0      0        2 
   2   chr2_16020137   Sample    T    C        0      0        2 
   2   chr2_16027834     AAsi    T    C        0      0        2 
   2   chr2_16027834     AKia    T    C        0      0        2 
   2   chr2_16027834     AOna    T    C        0      0        2 
   2   chr2_16027834     ASom    T    C        0      0        2 
   2   chr2_16027834     HCab    T    C        0      0        2 
   2   chr2_16027834     HPrz    T    C        0      0        2 
   2   chr2_16027834     ZBoe    T    C        0      0        2 
   2   chr2_16027834     ZGre    T    C      0.5      1        2 
   2   chr2_16027834     ZHar    T    C        0      0        2 
   2   chr2_16027834   Sample    T    C        0      0        2 
   2   chr2_16028339     AAsi    G    C        0      0        2 
   2   chr2_16028339     AKia    G    C        0      0        2 
   2   chr2_16028339     AOna    G    C        0      0        2 
   2   chr2_16028339     ASom    G    C        0      0        2 
   2   chr2_16028339     HCab    G    C        1      2        2 
   2   chr2_16028339     HPrz    G    C        1      2        2 
   2   chr2_16028339     ZBoe    G    C        0      0        2 
   2   chr2_16028339     ZGre    G    C        0      0        2 
   2   chr2_16028339     ZHar    G    C        0      0        2 
   2   chr2_16028339   Sample    G    C        1      2        2 
   2   chr2_16053411     AAsi    C    T        0      0        2 
   2   chr2_16053411     AKia    C    T        0      0        2 
   2   chr2_16053411     AOna    C    T        0      0        2 
   2   chr2_16053411     ASom    C    T        0      0        2 
   2   chr2_16053411     HCab    C    T        0      0        2 
   2   chr2_16053411     HPrz    C    T        0      0        2 
   2   chr2_16053411     ZBoe    C    T        0      0        2 
   2   chr2_16053411     ZGre    C    T      0.5      1        2 
   2   chr2_16053411     ZHar    C    T        0      0        2 
   2   chr2_16053411   Sample    C    T        0      0        2 
   2   chr2_16057477     AAsi    C    G        0      0        2 
   2   chr2_16057477     AKia    C    G        0      0        2 
   2   chr2_16057477     AOna    C    G        0      0        2 
   2   chr2_16057477     ASom    C    G        0      0        2 
   2   chr2_16057477     HCab    C    G        0      0        2 
   2   chr2_16057477     HPrz    C    G      0.5      1        2 
   2   chr2_16057477     ZBoe    C    G        0      0        2 
   2   chr2_16057477     ZGre    C    G        0      0        2 
   2   chr2_16057477     ZHar    C    G        0      0        2 
   2   chr2_16057477   Sample    C    G        0      0        2 
   2   chr2_16058983     AAsi    A    G        0      0        2 
   2   chr2_16058983     AKia    A    G        0      0        2 
   2   chr2_16058983     AOna    A    G        0      0        2 
   2   chr2_16058983     ASom    A    G        0      0        2 
   2   chr2_16058983     HCab    A    G        0      0        2 
   2   chr2_16058983     HPrz    A    G      0.5      1        2 
   2   chr2_16058983     ZBoe    A    G        0      0        2 
   2   chr2_16058983     ZGre    A    G        0      0        2 
   2   chr2_16058983     ZHar    A    G        0      0        2 
   2   chr2_16058983   Sample    A    G        1      2        2 
   2   chr2_16060672     AAsi    C    T        0      0        2 
   2   chr2_16060672     AKia    C    T        0      0        2 
   2   chr2_16060672     AOna    C    T        0      0        2 
   2   chr2_16060672     ASom    C    T        0      0        2 
   2   chr2_16060672     HCab    C    T      0.5      1        2 
   2   chr2_16060672     HPrz    C    T      0.5      1        2 
   2   chr2_16060672     ZBoe    C    T        0      0        2 
   2   chr2_16060672     ZGre    C    T        0      0        2 
   2   chr2_16060672     ZHar    C    T        0      0        2 
   2   chr2_16060672   Sample    C    T        0      0        2 
   2   chr2_16066519     AAsi    G    C        0      0        2 
   2   chr2_16066519     AKia    G    C        0      0        2 
   2   chr2_16066519     AOna    G    C        1      2        2 
   2   chr2_16066519     ASom    G    C        0      0        2 
   2   chr2_16066519     HCab    G    C        0      0        2 
   2   chr2_16066519     HPrz    G    C        0      0        2 
   2   chr2_16066519     ZBoe    G    C        0      0        2 
   2   chr2_16066519     ZGre    G    C        0      0        2 
   2   chr2_16066519     ZHar    G    C        0      0        2 
   2   chr2_16066519   Sample    G    C        0      0        2 
   2   chr2_16069895     AAsi    G    A        0      0        2 
   2   chr2_16069895     AKia    G    A        0      0        2 
   2   chr2_16069895     AOna    G    A        0      0        2 
   2   chr2_16069895     ASom    G    A        1      2        2 
   2   chr2_16069895     HCab    G    A        0      0        2 
   2   chr2_16069895     HPrz    G    A        0      0        2 
   2   chr2_16069895     ZBoe    G    A        0      0        2 
   2   chr2_16069895     ZGre    G    A        0      0        2 
   2   chr2_16069895     ZHar    G    A        0      0        2 
   2   chr2_16069895   Sample    G    A        0      0        2 
   2   chr2_16070296     AAsi    G    T        0      0        2 
   2   chr2_16070296     AKia    G    T        0      0        2 
   2   chr2_16070296     AOna    G    T        0      0        2 
   2   chr2_16070296     ASom    G    T        0      0        2 
   2   chr2_16070296     HCab    G    T        0      0        2 
   2   chr2_16070296     HPrz    G    T        0      0        2 
   2   chr2_16070296     ZBoe    G    T        0      0        2 
   2   chr2_16070296     ZGre    G    T        1      2        2 
   2   chr2_16070296     ZHar    G    T        0      0        2 
   2   chr2_16070296   Sample    G    T        0      0        2 
   2   chr2_16071696     AAsi    T    C        0      0        2 
   2   chr2_16071696     AKia    T    C        0      0        2 
   2   chr2_16071696     AOna    T    C        0      0        2 
   2   chr2_16071696     ASom    T    C        0      0        2 
   2   chr2_16071696     HCab    T    C        1      2        2 
   2   chr2_16071696     HPrz    T    C        1      2        2 
   2   chr2_16071696     ZBoe    T    C        0      0        2 
   2   chr2_16071696     ZGre    T    C        0      0        2 
   2   chr2_16071696     ZHar    T    C        0      0        2 
   2   chr2_16071696   Sample    T    C        1      2        2 
   2   chr2_16082758     AAsi    A    G        0      0        2 
   2   chr2_16082758     AKia    A    G        1      2        2 
   2   chr2_16082758     AOna    A    G        0      0        2 
   2   chr2_16082758     ASom    A    G        0      0        2 
   2   chr2_16082758     HCab    A    G        0      0        2 
   2   chr2_16082758     HPrz    A    G        0      0        2 
   2   chr2_16082758     ZBoe    A    G        0      0        2 
   2   chr2_16082758     ZGre    A    G        0      0        2 
   2   chr2_16082758     ZHar    A    G        0      0        2 
   2   chr2_16082758   Sample    A    G        0      0        2 
   2   chr2_16093392     AAsi    G    A        0      0        2 
   2   chr2_16093392     AKia    G    A        1      2        2 
   2   chr2_16093392     AOna    G    A        0      0        2 
   2   chr2_16093392     ASom    G    A        0      0        2 
   2   chr2_16093392     HCab    G    A        0      0        2 
   2   chr2_16093392     HPrz    G    A        0      0        2 
   2   chr2_16093392     ZBoe    G    A        0      0        2 
   2   chr2_16093392     ZGre    G    A        0      0        2 
   2   chr2_16093392     ZHar    G    A        0      0        2 
   2   chr2_16093392   Sample    G    A        0      0        2 
   2   chr2_16102320     AAsi    T    C        0      0        2 
   2   chr2_16102320     AKia    T    C        0      0        2 
   2   chr2_16102320     AOna    T    C        0      0        2 
   2   chr2_16102320     ASom    T    C        0      0        2 
   2   chr2_16102320     HCab    T    C      0.5      1        2 
   2   chr2_16102320     HPrz    T    C        0      0        2 
   2   chr2_16102320     ZBoe    T    C        0      0        2 
   2   chr2_16102320     ZGre    T    C        0      0        2 
   2   chr2_16102320     ZHar    T    C        0      0        2 
   2   chr2_16102320   Sample    T    C        1      2        2 
   2   chr2_16109941     AAsi    C    G        0      0        2 
   2   chr2_16109941     AKia    C    G        0      0        2 
   2   chr2_16109941     AOna    C    G        0      0        2 
   2   chr2_16109941     ASom    C    G        1      2        2 
   2   chr2_16109941     HCab    C    G        0      0        2 
   2   chr2_16109941     HPrz    C    G        0      0        2 
   2   chr2_16109941     ZBoe    C    G        0      0        2 
   2   chr2_16109941     ZGre    C    G        0      0        2 
   2   chr2_16109941     ZHar    C    G        0      0        2 
   2   chr2_16109941   Sample    C    G        0      0        2 
   2   chr2_16110954     AAsi    T    C        0      0        2 
   2   chr2_16110954     AKia    T    C        0      0        2 
   2   chr2_16110954     AOna    T    C        0      0        2 
   2   chr2_16110954     ASom    T    C        0      0        2 
   2   chr2_16110954     HCab    T    C        0      0        2 
   2   chr2_16110954     HPrz    T    C        0      0        2 
   2   chr2_16110954     ZBoe    T    C        1      2        2 
   2   chr2_16110954     ZGre    T    C        0      0        2 
   2   chr2_16110954     ZHar    T    C        0      0        2 
   2   chr2_16110954   Sample    T    C        0      0        2 
   2   chr2_16111376     AAsi    G    T        0      0        2 
   2   chr2_16111376     AKia    G    T        0      0        2 
   2   chr2_16111376     AOna    G    T        0      0        2 
   2   chr2_16111376     ASom    G    T        0      0        2 
   2   chr2_16111376     HCab    G    T        0      0        2 
   2   chr2_16111376     HPrz    G    T        0      0        2 
   2   chr2_16111376     ZBoe    G    T        1      2        2 
   2   chr2_16111376     ZGre    G    T        0      0        2 
   2   chr2_16111376     ZHar    G    T        0      0        2 
   2   chr2_16111376   Sample    G    T        0      0        2 
   2   chr2_16132008     AAsi    G    T        0      0        2 
   2   chr2_16132008     AKia    G    T        0      0        2 
   2   chr2_16132008     AOna    G    T        0      0        2 
   2   chr2_16132008     ASom    G    T        0      0        2 
   2   chr2_16132008     HCab    G    T        1      2        2 
   2   chr2_16132008     HPrz    G    T        1      2        2 
   2   chr2_16132008     ZBoe    G    T        0      0        2 
   2   chr2_16132008     ZGre    G    T        0      0        2 
   2   chr2_16132008     ZHar    G    T        0      0        2 
   2   chr2_16132008   Sample    G    T        1      2        2 
   2   chr2_16135112     AAsi    A    G        0      0        2 
   2   chr2_16135112     AKia    A    G        1      2        2 
   2   chr2_16135112     AOna    A    G        0      0        2 
   2   chr2_16135112     ASom    A    G        0      0        2 
   2   chr2_16135112     HCab    A    G        1      2        2 
   2   chr2_16135112     HPrz    A    G        1      2        2 
   2   chr2_16135112     ZBoe    A    G        0      0        2 
   2   chr2_16135112     ZGre    A    G        0      0        2 
   2   chr2_16135112     ZHar    A    G        0      0        2 
   2   chr2_16135112   Sample    A    G        1      2        2 
   2   chr2_16136047     AAsi    T    C        0      0        2 
   2   chr2_16136047     AKia    T    C        0      0        2 
   2   chr2_16136047     AOna    T    C        0      0        2 
   2   chr2_16136047     ASom    T    C        0      0        2 
   2   chr2_16136047     HCab    T    C        0      0        2 
   2   chr2_16136047     HPrz    T    C        0      0        2 
   2   chr2_16136047     ZBoe    T    C        0      0        2 
   2   chr2_16136047     ZGre    T    C        1      2        2 
   2   chr2_16136047     ZHar    T    C        0      0        2 
   2   chr2_16136047   Sample    T    C        0      0        2 
   2   chr2_16139524     AAsi    A    G        0      0        2 
   2   chr2_16139524     AKia    A    G        0      0        2 
   2   chr2_16139524     AOna    A    G        0      0        2 
   2   chr2_16139524     ASom    A    G        0      0        2 
   2   chr2_16139524     HCab    A    G      0.5      1        2 
   2   chr2_16139524     HPrz    A    G        0      0        2 
   2   chr2_16139524     ZBoe    A    G        0      0        2 
   2   chr2_16139524     ZGre    A    G        0      0        2 
   2   chr2_16139524     ZHar    A    G        0      0        2 
   2   chr2_16139524   Sample    A    G        0      0        2 
   2   chr2_16152514     AAsi    T    C        1      2        2 
   2   chr2_16152514     AKia    T    C        0      0        2 
   2   chr2_16152514     AOna    T    C        0      0        2 
   2   chr2_16152514     ASom    T    C        1      2        2 
   2   chr2_16152514     HCab    T    C        0      0        2 
   2   chr2_16152514     HPrz    T    C        0      0        2 
   2   chr2_16152514     ZBoe    T    C        0      0        2 
   2   chr2_16152514     ZGre    T    C        0      0        2 
   2   chr2_16152514     ZHar    T    C        0      0        2 
   2   chr2_16152514   Sample    T    C        0      0        2 
   2   chr2_16162195     AAsi    G    A        0      0        2 
   2   chr2_16162195     AKia    G    A        0      0        2 
   2   chr2_16162195     AOna    G    A        0      0        2 
   2   chr2_16162195     ASom    G    A        0      0        2 
   2   chr2_16162195     HCab    G    A        1      2        2 
   2   chr2_16162195     HPrz    G    A        1      2        2 
   2   chr2_16162195     ZBoe    G    A        0      0        2 
   2   chr2_16162195     ZGre    G    A        0      0        2 
   2   chr2_16162195     ZHar    G    A        0      0        2 
   2   chr2_16162195   Sample    G    A        1      2        2 
   2   chr2_16162600     AAsi    C    T        0      0        2 
   2   chr2_16162600     AKia    C    T        0      0        2 
   2   chr2_16162600     AOna    C    T        0      0        2 
   2   chr2_16162600     ASom    C    T        0      0        2 
   2   chr2_16162600     HCab    C    T        1      2        2 
   2   chr2_16162600     HPrz    C    T        1      2        2 
   2   chr2_16162600     ZBoe    C    T        0      0        2 
   2   chr2_16162600     ZGre    C    T        0      0        2 
   2   chr2_16162600     ZHar    C    T        0      0        2 
   2   chr2_16162600   Sample    C    T        1      2        2 
   2   chr2_16167914     AAsi    G    A        0      0        2 
   2   chr2_16167914     AKia    G    A        0      0        2 
   2   chr2_16167914     AOna    G    A        0      0        2 
   2   chr2_16167914     ASom    G    A        0      0        2 
   2   chr2_16167914     HCab    G    A        1      2        2 
   2   chr2_16167914     HPrz    G    A        1      2        2 
   2   chr2_16167914     ZBoe    G    A        0      0        2 
   2   chr2_16167914     ZGre    G    A        0      0        2 
   2   chr2_16167914     ZHar    G    A        0      0        2 
   2   chr2_16167914   Sample    G    A        1      2        2 
   2   chr2_16172830     AAsi    C    G        0      0        2 
   2   chr2_16172830     AKia    C    G        0      0        2 
   2   chr2_16172830     AOna    C    G        0      0        2 
   2   chr2_16172830     ASom    C    G        1      2        2 
   2   chr2_16172830     HCab    C    G        0      0        2 
   2   chr2_16172830     HPrz    C    G        0      0        2 
   2   chr2_16172830     ZBoe    C    G        0      0        2 
   2   chr2_16172830     ZGre    C    G        0      0        2 
   2   chr2_16172830     ZHar    C    G        0      0        2 
   2   chr2_16172830   Sample    C    G        0      0        2 
   2   chr2_16175249     AAsi    A    C        0      0        2 
   2   chr2_16175249     AKia    A    C        0      0        2 
   2   chr2_16175249     AOna    A    C        0      0        2 
   2   chr2_16175249     ASom    A    C        0      0        2 
   2   chr2_16175249     HCab    A    C        1      2        2 
   2   chr2_16175249     HPrz    A    C        1      2        2 
   2   chr2_16175249     ZBoe    A    C        0      0        2 
   2   chr2_16175249     ZGre    A    C        0      0        2 
   2   chr2_16175249     ZHar    A    C        0      0        2 
   2   chr2_16175249   Sample    A    C        1      2        2 
   2   chr2_16184845     AAsi    T    C      0.5      1        2 
   2   chr2_16184845     AKia    T    C        0      0        2 
   2   chr2_16184845     AOna    T    C        0      0        2 
   2   chr2_16184845     ASom    T    C        0      0        2 
   2   chr2_16184845     HCab    T    C        0      0        2 
   2   chr2_16184845     HPrz    T    C        0      0        2 
   2   chr2_16184845     ZBoe    T    C        0      0        2 
   2   chr2_16184845     ZGre    T    C        0      0        2 
   2   chr2_16184845     ZHar    T    C        0      0        2 
   2   chr2_16184845   Sample    T    C        0      0        2 
   2   chr2_16185638     AAsi    G    A        0      0        2 
   2   chr2_16185638     AKia    G    A        0      0        2 
   2   chr2_16185638     AOna    G    A      0.5      1        2 
   2   chr2_16185638     ASom    G    A        0      0        2 
   2   chr2_16185638     HCab    G    A        0      0        2 
   2   chr2_16185638     HPrz    G    A        0      0        2 
   2   chr2_16185638     ZBoe    G    A        0      0        2 
   2   chr2_16185638     ZGre    G    A        0      0        2 
   2   chr2_16185638     ZHar    G    A        0      0        2 
   2   chr2_16185638   Sample    G    A        0      0        2 
   2   chr2_16187899     AAsi    C    T        0      0        2 
   2   chr2_16187899     AKia    C    T        0      0        2 
   2   chr2_16187899     AOna    C    T        1      2        2 
   2   chr2_16187899     ASom    C    T        0      0        2 
   2   chr2_16187899     HCab    C    T        0      0        2 
   2   chr2_16187899     HPrz    C    T        0      0        2 
   2   chr2_16187899     ZBoe    C    T        0      0        2 
   2   chr2_16187899     ZGre    C    T        0      0        2 
   2   chr2_16187899     ZHar    C    T        0      0        2 
   2   chr2_16187899   Sample    C    T        0      0        2 
   2   chr2_16188115     AAsi    A    G        0      0        2 
   2   chr2_16188115     AKia    A    G        0      0        2 
   2   chr2_16188115     AOna    A    G        0      0        2 
   2   chr2_16188115     ASom    A    G        0      0        2 
   2   chr2_16188115     HCab    A    G        1      2        2 
   2   chr2_16188115     HPrz    A    G        1      2        2 
   2   chr2_16188115     ZBoe    A    G        0      0        2 
   2   chr2_16188115     ZGre    A    G        0      0        2 
   2   chr2_16188115     ZHar    A    G        0      0        2 
   2   chr2_16188115   Sample    A    G        1      2        2 
   2   chr2_16195415     AAsi    G    C        0      0        2 
   2   chr2_16195415     AKia    G    C        0      0        2 
   2   chr2_16195415     AOna    G    C        0      0        2 
   2   chr2_16195415     ASom    G    C        0      0        2 
   2   chr2_16195415     HCab    G    C        1      2        2 
   2   chr2_16195415     HPrz    G    C        1      2        2 
   2   chr2_16195415     ZBoe    G    C        0      0        2 
   2   chr2_16195415     ZGre    G    C        0      0        2 
   2   chr2_16195415     ZHar    G    C        0      0        2 
   2   chr2_16195415   Sample    G    C        1      2        2 
   2   chr2_16196050     AAsi    G    C        0      0        2 
   2   chr2_16196050     AKia    G    C        0      0        2 
   2   chr2_16196050     AOna    G    C        0      0        2 
   2   chr2_16196050     ASom    G    C        0      0        2 
   2   chr2_16196050     HCab    G    C        1      2        2 
   2   chr2_16196050     HPrz    G    C        1      2        2 
   2   chr2_16196050     ZBoe    G    C        0      0        2 
   2   chr2_16196050     ZGre    G    C        0      0        2 
   2   chr2_16196050     ZHar    G    C        0      0        2 
   2   chr2_16196050   Sample    G    C        1      2        2 
   2   chr2_16200192     AAsi    C    A        0      0        2 
   2   chr2_16200192     AKia    C    A        0      0        2 
   2   chr2_16200192     AOna    C    A        0      0        2 
   2   chr2_16200192     ASom    C    A        0      0        2 
   2   chr2_16200192     HCab    C    A      0.5      1        2 
   2   chr2_16200192     HPrz    C    A        1      2        2 
   2   chr2_16200192     ZBoe    C    A        0      0        2 
   2   chr2_16200192     ZGre    C    A        0      0        2 
   2   chr2_16200192     ZHar    C    A        0      0        2 
   2   chr2_16200192   Sample    C    A        1      2        2 
   2   chr2_16207459     AAsi    G    A        0      0        2 
   2   chr2_16207459     AKia    G    A        0      0        2 
   2   chr2_16207459     AOna    G    A        0      0        2 
   2   chr2_16207459     ASom    G    A        0      0        2 
   2   chr2_16207459     HCab    G    A        0      0        2 
   2   chr2_16207459     HPrz    G    A      0.5      1        2 
   2   chr2_16207459     ZBoe    G    A        0      0        2 
   2   chr2_16207459     ZGre    G    A        0      0        2 
   2   chr2_16207459     ZHar    G    A        0      0        2 
   2   chr2_16207459   Sample    G    A        0      0        2 
   2   chr2_16207570     AAsi    T    C        0      0        2 
   2   chr2_16207570     AKia    T    C        0      0        2 
   2   chr2_16207570     AOna    T    C        0      0        2 
   2   chr2_16207570     ASom    T    C        0      0        2 
   2   chr2_16207570     HCab    T    C      0.5      1        2 
   2   chr2_16207570     HPrz    T    C        0      0        2 
   2   chr2_16207570     ZBoe    T    C        0      0        2 
   2   chr2_16207570     ZGre    T    C        0      0        2 
   2   chr2_16207570     ZHar    T    C        0      0        2 
   2   chr2_16207570   Sample    T    C        0      0        2 
   2   chr2_16218578     AAsi    C    T        0      0        2 
   2   chr2_16218578     AKia    C    T        0      0        2 
   2   chr2_16218578     AOna    C    T      0.5      1        2 
   2   chr2_16218578     ASom    C    T        0      0        2 
   2   chr2_16218578     HCab    C    T        0      0        2 
   2   chr2_16218578     HPrz    C    T        0      0        2 
   2   chr2_16218578     ZBoe    C    T        0      0        2 
   2   chr2_16218578     ZGre    C    T        0      0        2 
   2   chr2_16218578     ZHar    C    T        0      0        2 
   2   chr2_16218578   Sample    C    T        0      0        2 
   2   chr2_16220022     AAsi    C    T        0      0        2 
   2   chr2_16220022     AKia    C    T        0      0        2 
   2   chr2_16220022     AOna    C    T        0      0        2 
   2   chr2_16220022     ASom    C    T        0      0        2 
   2   chr2_16220022     HCab    C    T        0      0        2 
   2   chr2_16220022     HPrz    C    T        0      0        2 
   2   chr2_16220022     ZBoe    C    T        0      0        2 
   2   chr2_16220022     ZGre    C    T        0      0        2 
   2   chr2_16220022     ZHar    C    T        1      2        2 
   2   chr2_16220022   Sample    C    T        0      0        2 
   2   chr2_16222066     AAsi    C    G        0      0        2 
   2   chr2_16222066     AKia    C    G        0      0        2 
   2   chr2_16222066     AOna    C    G        0      0        2 
   2   chr2_16222066     ASom    C    G        0      0        2 
   2   chr2_16222066     HCab    C    G        0      0        2 
   2   chr2_16222066     HPrz    C    G        0      0        2 
   2   chr2_16222066     ZBoe    C    G        1      2        2 
   2   chr2_16222066     ZGre    C    G        0      0        2 
   2   chr2_16222066     ZHar    C    G        0      0        2 
   2   chr2_16222066   Sample    C    G        0      0        2 
   2   chr2_16225242     AAsi    G    A        0      0        2 
   2   chr2_16225242     AKia    G    A        0      0        2 
   2   chr2_16225242     AOna    G    A        0      0        2 
   2   chr2_16225242     ASom    G    A        0      0        2 
   2   chr2_16225242     HCab    G    A        1      2        2 
   2   chr2_16225242     HPrz    G    A        1      2        2 
   2   chr2_16225242     ZBoe    G    A        0      0        2 
   2   chr2_16225242     ZGre    G    A        0      0        2 
   2   chr2_16225242     ZHar    G    A        0      0        2 
   2   chr2_16225242   Sample    G    A        1      2        2 
   2   chr2_16226979     AAsi    G    C        0      0        2 
   2   chr2_16226979     AKia    G    C        0      0        2 
   2   chr2_16226979     AOna    G    C        0      0        2 
   2   chr2_16226979     ASom    G    C        0      0        2 
   2   chr2_16226979     HCab    G    C        0      0        2 
   2   chr2_16226979     HPrz    G    C        0      0        2 
   2   chr2_16226979     ZBoe    G    C        0      0        2 
   2   chr2_16226979     ZGre    G    C        1      2        2 
   2   chr2_16226979     ZHar    G    C        0      0        2 
   2   chr2_16226979   Sample    G    C        0      0        2 
   2   chr2_16227484     AAsi    T    C        1      2        2 
   2   chr2_16227484     AKia    T    C        0      0        2 
   2   chr2_16227484     AOna    T    C        0      0        2 
   2   chr2_16227484     ASom    T    C        0      0        2 
   2   chr2_16227484     HCab    T    C        0      0        2 
   2   chr2_16227484     HPrz    T    C        0      0        2 
   2   chr2_16227484     ZBoe    T    C        0      0        2 
   2   chr2_16227484     ZGre    T    C        0      0        2 
   2   chr2_16227484     ZHar    T    C        0      0        2 
   2   chr2_16227484   Sample    T    C        0      0        2 
   2   chr2_16227873     AAsi    C    T        0      0        2 
   2   chr2_16227873     AKia    C    T        0      0        2 
   2   chr2_16227873     AOna    C    T        0      0        2 
   2   chr2_16227873     ASom    C    T        0      0        2 
   2   chr2_16227873     HCab    C    T        0      0        2 
   2   chr2_16227873     HPrz    C    T        0      0        2 
   2   chr2_16227873     ZBoe    C    T        1      2        2 
   2   chr2_16227873     ZGre    C    T        0      0        2 
   2   chr2_16227873     ZHar    C    T        0      0        2 
   2   chr2_16227873   Sample    C    T        0      0        2 
   2   chr2_16230526     AAsi    G    C        0      0        2 
   2   chr2_16230526     AKia    G    C        0      0        2 
   2   chr2_16230526     AOna    G    C        0      0        2 
   2   chr2_16230526     ASom    G    C        0      0        2 
   2   chr2_16230526     HCab    G    C        1      2        2 
   2   chr2_16230526     HPrz    G    C        1      2        2 
   2   chr2_16230526     ZBoe    G    C        0      0        2 
   2   chr2_16230526     ZGre    G    C        0      0        2 
   2   chr2_16230526     ZHar    G    C        0      0        2 
   2   chr2_16230526   Sample    G    C        1      2        2 
   2   chr2_16230672     AAsi    C    A        1      2        2 
   2   chr2_16230672     AKia    C    A        0      0        2 
   2   chr2_16230672     AOna    C    A        0      0        2 
   2   chr2_16230672     ASom    C    A        1      2        2 
   2   chr2_16230672     HCab    C    A        0      0        2 
   2   chr2_16230672     HPrz    C    A        0      0        2 
   2   chr2_16230672     ZBoe    C    A        0      0        2 
   2   chr2_16230672     ZGre    C    A        0      0        2 
   2   chr2_16230672     ZHar    C    A        0      0        2 
   2   chr2_16230672   Sample    C    A        0      0        2 
   2   chr2_16233414     AAsi    A    G        0      0        2 
   2   chr2_16233414     AKia    A    G        0      0        2 
   2   chr2_16233414     AOna    A    G        0      0        2 
   2   chr2_16233414     ASom    A    G        0      0        2 
   2   chr2_16233414     HCab    A    G        1      2        2 
   2   chr2_16233414     HPrz    A    G        1      2        2 
   2   chr2_16233414     ZBoe    A    G        0      0        2 
   2   chr2_16233414     ZGre    A    G        0      0        2 
   2   chr2_16233414     ZHar    A    G        0      0        2 
   2   chr2_16233414   Sample    A    G        1      2        2 
   2   chr2_16235261     AAsi    T    G        1      2        2 
   2   chr2_16235261     AKia    T    G        0      0        2 
   2   chr2_16235261     AOna    T    G        0      0        2 
   2   chr2_16235261     ASom    T    G        1      2        2 
   2   chr2_16235261     HCab    T    G        0      0        2 
   2   chr2_16235261     HPrz    T    G        0      0        2 
   2   chr2_16235261     ZBoe    T    G        0      0        2 
   2   chr2_16235261     ZGre    T    G        0      0        2 
   2   chr2_16235261     ZHar    T    G        0      0        2 
   2   chr2_16235261   Sample    T    G        0      0        2 
   2   chr2_16238509     AAsi    C    T        0      0        2 
   2   chr2_16238509     AKia    C    T      0.5      1        2 
   2   chr2_16238509     AOna    C    T        0      0        2 
   2   chr2_16238509     ASom    C    T        0      0        2 
   2   chr2_16238509     HCab    C    T        0      0        2 
   2   chr2_16238509     HPrz    C    T        0      0        2 
   2   chr2_16238509     ZBoe    C    T        0      0        2 
   2   chr2_16238509     ZGre    C    T        0      0        2 
   2   chr2_16238509     ZHar    C    T        0      0        2 
   2   chr2_16238509   Sample    C    T        0      0        2 
   2   chr2_16241846     AAsi    T    G        0      0        2 
   2   chr2_16241846     AKia    T    G        0      0        2 
   2   chr2_16241846     AOna    T    G        0      0        2 
   2   chr2_16241846     ASom    T    G        0      0        2 
   2   chr2_16241846     HCab    T    G        1      2        2 
   2   chr2_16241846     HPrz    T    G        1      2        2 
   2   chr2_16241846     ZBoe    T    G        0      0        2 
   2   chr2_16241846     ZGre    T    G        0      0        2 
   2   chr2_16241846     ZHar    T    G        0      0        2 
   2   chr2_16241846   Sample    T    G        1      2        2 
   2   chr2_16246376     AAsi    A    C        0      0        2 
   2   chr2_16246376     AKia    A    C        0      0        2 
   2   chr2_16246376     AOna    A    C        0      0        2 
   2   chr2_16246376     ASom    A    C        0      0        2 
   2   chr2_16246376     HCab    A    C        1      2        2 
   2   chr2_16246376     HPrz    A    C        1      2        2 
   2   chr2_16246376     ZBoe    A    C        0      0        2 
   2   chr2_16246376     ZGre    A    C        0      0        2 
   2   chr2_16246376     ZHar    A    C        0      0        2 
   2   chr2_16246376   Sample    A    C        1      2        2 
   2   chr2_16246521     AAsi    A    G        0      0        2 
   2   chr2_16246521     AKia    A    G        0      0        2 
   2   chr2_16246521     AOna    A    G        1      2        2 
   2   chr2_16246521     ASom    A    G        0      0        2 
   2   chr2_16246521     HCab    A    G        0      0        2 
   2   chr2_16246521     HPrz    A    G        0      0        2 
   2   chr2_16246521     ZBoe    A    G      0.5      1        2 
   2   chr2_16246521     ZGre    A    G        0      0        2 
   2   chr2_16246521     ZHar    A    G        0      0        2 
   2   chr2_16246521   Sample    A    G        0      0        2 
   2   chr2_16253471     AAsi    A    T        0      0        2 
   2   chr2_16253471     AKia    A    T        0      0        2 
   2   chr2_16253471     AOna    A    T        0      0        2 
   2   chr2_16253471     ASom    A    T        0      0        2 
   2   chr2_16253471     HCab    A    T        0      0        2 
   2   chr2_16253471     HPrz    A    T        0      0        2 
   2   chr2_16253471     ZBoe    A    T        0      0        2 
   2   chr2_16253471     ZGre    A    T        0      0        2 
   2   chr2_16253471     ZHar    A    T        1      2        2 
   2   chr2_16253471   Sample    A    T        0      0        2 
   2   chr2_16253711     AAsi    T    C        0      0        2 
   2   chr2_16253711     AKia    T    C        0      0        2 
   2   chr2_16253711     AOna    T    C        0      0        2 
   2   chr2_16253711     ASom    T    C        0      0        2 
   2   chr2_16253711     HCab    T    C        0      0        2 
   2   chr2_16253711     HPrz    T    C        0      0        2 
   2   chr2_16253711     ZBoe    T    C      0.5      1        2 
   2   chr2_16253711     ZGre    T    C        0      0        2 
   2   chr2_16253711     ZHar    T    C        0      0        2 
   2   chr2_16253711   Sample    T    C        0      0        2 
   2   chr2_16255629     AAsi    C    T        0      0        2 
   2   chr2_16255629     AKia    C    T        0      0        2 
   2   chr2_16255629     AOna    C    T        0      0        2 
   2   chr2_16255629     ASom    C    T        0      0        2 
   2   chr2_16255629     HCab    C    T        1      2        2 
   2   chr2_16255629     HPrz    C    T        1      2        2 
   2   chr2_16255629     ZBoe    C    T        0      0        2 
   2   chr2_16255629     ZGre    C    T        0      0        2 
   2   chr2_16255629     ZHar    C    T        0      0        2 
   2   chr2_16255629   Sample    C    T        1      2        2 
   2   chr2_16260221     AAsi    A    G        0      0        2 
   2   chr2_16260221     AKia    A    G        0      0        2 
   2   chr2_16260221     AOna    A    G        0      0        2 
   2   chr2_16260221     ASom    A    G        0      0        2 
   2   chr2_16260221     HCab    A    G      0.5      1        2 
   2   chr2_16260221     HPrz    A    G        0      0        2 
   2   chr2_16260221     ZBoe    A    G        0      0        2 
   2   chr2_16260221     ZGre    A    G        0      0        2 
   2   chr2_16260221     ZHar    A    G        0      0        2 
   2   chr2_16260221   Sample    A    G        0      0        2 
   2   chr2_16266664     AAsi    C    A        0      0        2 
   2   chr2_16266664     AKia    C    A      0.5      1        2 
   2   chr2_16266664     AOna    C    A        0      0        2 
   2   chr2_16266664     ASom    C    A        0      0        2 
   2   chr2_16266664     HCab    C    A        0      0        2 
   2   chr2_16266664     HPrz    C    A        0      0        2 
   2   chr2_16266664     ZBoe    C    A        0      0        2 
   2   chr2_16266664     ZGre    C    A        0      0        2 
   2   chr2_16266664     ZHar    C    A        0      0        2 
   2   chr2_16266664   Sample    C    A        0      0        2 
   2   chr2_16267263     AAsi    T    C        0      0        2 
   2   chr2_16267263     AKia    T    C        0      0        2 
   2   chr2_16267263     AOna    T    C        0      0        2 
   2   chr2_16267263     ASom    T    C        0      0        2 
   2   chr2_16267263     HCab    T    C        0      0        2 
   2   chr2_16267263     HPrz    T    C        0      0        2 
   2   chr2_16267263     ZBoe    T    C      0.5      1        2 
   2   chr2_16267263     ZGre    T    C        0      0        2 
   2   chr2_16267263     ZHar    T    C        0      0        2 
   2   chr2_16267263   Sample    T    C        0      0        2 
   2   chr2_16267450     AAsi    T    C        0      0        2 
   2   chr2_16267450     AKia    T    C        0      0        2 
   2   chr2_16267450     AOna    T    C        0      0        2 
   2   chr2_16267450     ASom    T    C        0      0        2 
   2   chr2_16267450     HCab    T    C        1      2        2 
   2   chr2_16267450     HPrz    T    C        1      2        2 
   2   chr2_16267450     ZBoe    T    C        0      0        2 
   2   chr2_16267450     ZGre    T    C        0      0        2 
   2   chr2_16267450     ZHar    T    C        0      0        2 
   2   chr2_16267450   Sample    T    C        1      2        2 
   2   chr2_16270780     AAsi    A    G        0      0        2 
   2   chr2_16270780     AKia    A    G      0.5      1        2 
   2   chr2_16270780     AOna    A    G        0      0        2 
   2   chr2_16270780     ASom    A    G        0      0        2 
   2   chr2_16270780     HCab    A    G        0      0        2 
   2   chr2_16270780     HPrz    A    G        0      0        2 
   2   chr2_16270780     ZBoe    A    G        0      0        2 
   2   chr2_16270780     ZGre    A    G        0      0        2 
   2   chr2_16270780     ZHar    A    G        0      0        2 
   2   chr2_16270780   Sample    A    G        0      0        2 
   2   chr2_16272960     AAsi    G    A        0      0        2 
   2   chr2_16272960     AKia    G    A        0      0        2 
   2   chr2_16272960     AOna    G    A        0      0        2 
   2   chr2_16272960     ASom    G    A        0      0        2 
   2   chr2_16272960     HCab    G    A        1      2        2 
   2   chr2_16272960     HPrz    G    A        1      2        2 
   2   chr2_16272960     ZBoe    G    A        0      0        2 
   2   chr2_16272960     ZGre    G    A        0      0        2 
   2   chr2_16272960     ZHar    G    A        0      0        2 
   2   chr2_16272960   Sample    G    A        1      2        2 
   2   chr2_16278391     AAsi    G    C        0      0        2 
   2   chr2_16278391     AKia    G    C        0      0        2 
   2   chr2_16278391     AOna    G    C        0      0        2 
   2   chr2_16278391     ASom    G    C        0      0        2 
   2   chr2_16278391     HCab    G    C        0      0        2 
   2   chr2_16278391     HPrz    G    C        0      0        2 
   2   chr2_16278391     ZBoe    G    C        0      0        2 
   2   chr2_16278391     ZGre    G    C        1      2        2 
   2   chr2_16278391     ZHar    G    C        0      0        2 
   2   chr2_16278391   Sample    G    C        0      0        2 
   2   chr2_16284087     AAsi    T    C        0      0        2 
   2   chr2_16284087     AKia    T    C        0      0        2 
   2   chr2_16284087     AOna    T    C        0      0        2 
   2   chr2_16284087     ASom    T    C        0      0        2 
   2   chr2_16284087     HCab    T    C        0      0        2 
   2   chr2_16284087     HPrz    T    C        0      0        2 
   2   chr2_16284087     ZBoe    T    C      0.5      1        2 
   2   chr2_16284087     ZGre    T    C        0      0        2 
   2   chr2_16284087     ZHar    T    C        0      0        2 
   2   chr2_16284087   Sample    T    C        0      0        2 
   2   chr2_16288795     AAsi    G    T        0      0        2 
   2   chr2_16288795     AKia    G    T        0      0        2 
   2   chr2_16288795     AOna    G    T        0      0        2 
   2   chr2_16288795     ASom    G    T        1      2        2 
   2   chr2_16288795     HCab    G    T        0      0        2 
   2   chr2_16288795     HPrz    G    T        0      0        2 
   2   chr2_16288795     ZBoe    G    T        0      0        2 
   2   chr2_16288795     ZGre    G    T        0      0        2 
   2   chr2_16288795     ZHar    G    T        0      0        2 
   2   chr2_16288795   Sample    G    T        0      0        2 
   2   chr2_16289150     AAsi    A    G        0      0        2 
   2   chr2_16289150     AKia    A    G        0      0        2 
   2   chr2_16289150     AOna    A    G        0      0        2 
   2   chr2_16289150     ASom    A    G        0      0        2 
   2   chr2_16289150     HCab    A    G        0      0        2 
   2   chr2_16289150     HPrz    A    G        0      0        2 
   2   chr2_16289150     ZBoe    A    G        0      0        2 
   2   chr2_16289150     ZGre    A    G      0.5      1        2 
   2   chr2_16289150     ZHar    A    G        0      0        2 
   2   chr2_16289150   Sample    A    G        0      0        2 
   2   chr2_16290424     AAsi    A    G        0      0        2 
   2   chr2_16290424     AKia    A    G        0      0        2 
   2   chr2_16290424     AOna    A    G        0      0        2 
   2   chr2_16290424     ASom    A    G        0      0        2 
   2   chr2_16290424     HCab    A    G        1      2        2 
   2   chr2_16290424     HPrz    A    G        1      2        2 
   2   chr2_16290424     ZBoe    A    G        0      0        2 
   2   chr2_16290424     ZGre    A    G        0      0        2 
   2   chr2_16290424     ZHar    A    G        0      0        2 
   2   chr2_16290424   Sample    A    G        1      2        2 
   2   chr2_16294488     AAsi    C    T        0      0        2 
   2   chr2_16294488     AKia    C    T        0      0        2 
   2   chr2_16294488     AOna    C    T        0      0        2 
   2   chr2_16294488     ASom    C    T        0      0        2 
   2   chr2_16294488     HCab    C    T        0      0        2 
   2   chr2_16294488     HPrz    C    T        0      0        2 
   2   chr2_16294488     ZBoe    C    T        0      0        2 
   2   chr2_16294488     ZGre    C    T      0.5      1        2 
   2   chr2_16294488     ZHar    C    T        0      0        2 
   2   chr2_16294488   Sample    C    T        0      0        2 
   2   chr2_16300556     AAsi    A    G        0      0        2 
   2   chr2_16300556     AKia    A    G        0      0        2 
   2   chr2_16300556     AOna    A    G        0      0        2 
   2   chr2_16300556     ASom    A    G        0      0        2 
   2   chr2_16300556     HCab    A    G        0      0        2 
   2   chr2_16300556     HPrz    A    G        0      0        2 
   2   chr2_16300556     ZBoe    A    G        0      0        2 
   2   chr2_16300556     ZGre    A    G      0.5      1        2 
   2   chr2_16300556     ZHar    A    G        0      0        2 
   2   chr2_16300556   Sample    A    G        0      0        2 
   2   chr2_16302492     AAsi    C    A        0      0        2 
   2   chr2_16302492     AKia    C    A        0      0        2 
   2   chr2_16302492     AOna    C    A        0      0        2 
   2   chr2_16302492     ASom    C    A        0      0        2 
   2   chr2_16302492     HCab    C    A        0      0        2 
   2   chr2_16302492     HPrz    C    A        0      0        2 
   2   chr2_16302492     ZBoe    C    A        0      0        2 
   2   chr2_16302492     ZGre    C    A        0      0        2 
   2   chr2_16302492     ZHar    C    A        1      2        2 
   2   chr2_16302492   Sample    C    A        0      0        2 
   2   chr2_16303548     AAsi    T    C        0      0        2 
   2   chr2_16303548     AKia    T    C        0      0        2 
   2   chr2_16303548     AOna    T    C        0      0        2 
   2   chr2_16303548     ASom    T    C        0      0        2 
   2   chr2_16303548     HCab    T    C        1      2        2 
   2   chr2_16303548     HPrz    T    C        1      2        2 
   2   chr2_16303548     ZBoe    T    C        0      0        2 
   2   chr2_16303548     ZGre    T    C        0      0        2 
   2   chr2_16303548     ZHar    T    C        0      0        2 
   2   chr2_16303548   Sample    T    C        1      2        2 
   2   chr2_16304385     AAsi    A    G        0      0        2 
   2   chr2_16304385     AKia    A    G        0      0        2 
   2   chr2_16304385     AOna    A    G      0.5      1        2 
   2   chr2_16304385     ASom    A    G        0      0        2 
   2   chr2_16304385     HCab    A    G        0      0        2 
   2   chr2_16304385     HPrz    A    G        0      0        2 
   2   chr2_16304385     ZBoe    A    G        0      0        2 
   2   chr2_16304385     ZGre    A    G        0      0        2 
   2   chr2_16304385     ZHar    A    G        0      0        2 
   2   chr2_16304385   Sample    A    G        0      0        2 
   2   chr2_16305961     AAsi    T    A        0      0        2 
   2   chr2_16305961     AKia    T    A        0      0        2 
   2   chr2_16305961     AOna    T    A        0      0        2 
   2   chr2_16305961     ASom    T    A        0      0        2 
   2   chr2_16305961     HCab    T    A        0      0        2 
   2   chr2_16305961     HPrz    T    A      0.5      1        2 
   2   chr2_16305961     ZBoe    T    A        0      0        2 
   2   chr2_16305961     ZGre    T    A        0      0        2 
   2   chr2_16305961     ZHar    T    A        0      0        2 
   2   chr2_16305961   Sample    T    A        0      0        2 
   2   chr2_16306160     AAsi    G    A        0      0        2 
   2   chr2_16306160     AKia    G    A        0      0        2 
   2   chr2_16306160     AOna    G    A        0      0        2 
   2   chr2_16306160     ASom    G    A        0      0        2 
   2   chr2_16306160     HCab    G    A        1      2        2 
   2   chr2_16306160     HPrz    G    A        1      2        2 
   2   chr2_16306160     ZBoe    G    A        0      0        2 
   2   chr2_16306160     ZGre    G    A        0      0        2 
   2   chr2_16306160     ZHar    G    A        0      0        2 
   2   chr2_16306160   Sample    G    A        1      2        2 
   2   chr2_16312591     AAsi    A    G        0      0        2 
   2   chr2_16312591     AKia    A    G        0      0        2 
   2   chr2_16312591     AOna    A    G        0      0        2 
   2   chr2_16312591     ASom    A    G        0      0        2 
   2   chr2_16312591     HCab    A    G      0.5      1        2 
   2   chr2_16312591     HPrz    A    G        0      0        2 
   2   chr2_16312591     ZBoe    A    G        0      0        2 
   2   chr2_16312591     ZGre    A    G        0      0        2 
   2   chr2_16312591     ZHar    A    G        0      0        2 
   2   chr2_16312591   Sample    A    G        0      0        2 
   2   chr2_16316815     AAsi    G    A        0      0        2 
   2   chr2_16316815     AKia    G    A        0      0        2 
   2   chr2_16316815     AOna    G    A        0      0        2 
   2   chr2_16316815     ASom    G    A        0      0        2 
   2   chr2_16316815     HCab    G    A        0      0        2 
   2   chr2_16316815     HPrz    G    A        0      0        2 
   2   chr2_16316815     ZBoe    G    A      0.5      1        2 
   2   chr2_16316815     ZGre    G    A        0      0        2 
   2   chr2_16316815     ZHar    G    A        0      0        2 
   2   chr2_16316815   Sample    G    A        0      0        2 
   2   chr2_16331981     AAsi    C    A        0      0        2 
   2   chr2_16331981     AKia    C    A        1      2        2 
   2   chr2_16331981     AOna    C    A      0.5      1        2 
   2   chr2_16331981     ASom    C    A        0      0        2 
   2   chr2_16331981     HCab    C    A        0      0        2 
   2   chr2_16331981     HPrz    C    A        0      0        2 
   2   chr2_16331981     ZBoe    C    A        0      0        2 
   2   chr2_16331981     ZGre    C    A        0      0        2 
   2   chr2_16331981     ZHar    C    A        0      0        2 
   2   chr2_16331981   Sample    C    A        0      0        2 
   2   chr2_16342862     AAsi    A    G        0      0        2 
   2   chr2_16342862     AKia    A    G        0      0        2 
   2   chr2_16342862     AOna    A    G        0      0        2 
   2   chr2_16342862     ASom    A    G        0      0        2 
   2   chr2_16342862     HCab    A    G        0      0        2 
   2   chr2_16342862     HPrz    A    G        0      0        2 
   2   chr2_16342862     ZBoe    A    G      0.5      1        2 
   2   chr2_16342862     ZGre    A    G        0      0        2 
   2   chr2_16342862     ZHar    A    G        0      0        2 
   2   chr2_16342862   Sample    A    G        0      0        2 
   2   chr2_16343093     AAsi    T    C      0.5      1        2 
   2   chr2_16343093     AKia    T    C        0      0        2 
   2   chr2_16343093     AOna    T    C        0      0        2 
   2   chr2_16343093     ASom    T    C        0      0        2 
   2   chr2_16343093     HCab    T    C        0      0        2 
   2   chr2_16343093     HPrz    T    C        0      0        2 
   2   chr2_16343093     ZBoe    T    C        0      0        2 
   2   chr2_16343093     ZGre    T    C        0      0        2 
   2   chr2_16343093     ZHar    T    C        0      0        2 
   2   chr2_16343093   Sample    T    C        0      0        2 
   2   chr2_16345272     AAsi    A    G        0      0        2 
   2   chr2_16345272     AKia    A    G        0      0        2 
   2   chr2_16345272     AOna    A    G        0      0        2 
   2   chr2_16345272     ASom    A    G        0      0        2 
   2   chr2_16345272     HCab    A    G      0.5      1        2 
   2   chr2_16345272     HPrz    A    G        0      0        2 
   2   chr2_16345272     ZBoe    A    G        0      0        2 
   2   chr2_16345272     ZGre    A    G        0      0        2 
   2   chr2_16345272     ZHar    A    G        0      0        2 
   2   chr2_16345272   Sample    A    G        0      0        2 
   2   chr2_16345834     AAsi    A    G        0      0        2 
   2   chr2_16345834     AKia    A    G        0      0        2 
   2   chr2_16345834     AOna    A    G      0.5      1        2 
   2   chr2_16345834     ASom    A    G        0      0        2 
   2   chr2_16345834     HCab    A    G        0      0        2 
   2   chr2_16345834     HPrz    A    G        0      0        2 
   2   chr2_16345834     ZBoe    A    G        0      0        2 
   2   chr2_16345834     ZGre    A    G        0      0        2 
   2   chr2_16345834     ZHar    A    G        0      0        2 
   2   chr2_16345834   Sample    A    G        0      0        2 
   2   chr2_16349687     AAsi    A    G        0      0        2 
   2   chr2_16349687     AKia    A    G        0      0        2 
   2   chr2_16349687     AOna    A    G        0      0        2 
   2   chr2_16349687     ASom    A    G        0      0        2 
   2   chr2_16349687     HCab    A    G        1      2        2 
   2   chr2_16349687     HPrz    A    G        1      2        2 
   2   chr2_16349687     ZBoe    A    G        0      0        2 
   2   chr2_16349687     ZGre    A    G        0      0        2 
   2   chr2_16349687     ZHar    A    G        0      0        2 
   2   chr2_16349687   Sample    A    G        1      2        2 
   2   chr2_16351520     AAsi    C    T        0      0        2 
   2   chr2_16351520     AKia    C    T        0      0        2 
   2   chr2_16351520     AOna    C    T        0      0        2 
   2   chr2_16351520     ASom    C    T        0      0        2 
   2   chr2_16351520     HCab    C    T        1      2        2 
   2   chr2_16351520     HPrz    C    T        1      2        2 
   2   chr2_16351520     ZBoe    C    T        0      0        2 
   2   chr2_16351520     ZGre    C    T        0      0        2 
   2   chr2_16351520     ZHar    C    T        0      0        2 
   2   chr2_16351520   Sample    C    T        1      2        2 
   2   chr2_16352854     AAsi    T    C        0      0        2 
   2   chr2_16352854     AKia    T    C        0      0        2 
   2   chr2_16352854     AOna    T    C        0      0        2 
   2   chr2_16352854     ASom    T    C        1      2        2 
   2   chr2_16352854     HCab    T    C        0      0        2 
   2   chr2_16352854     HPrz    T    C        0      0        2 
   2   chr2_16352854     ZBoe    T    C        0      0        2 
   2   chr2_16352854     ZGre    T    C        0      0        2 
   2   chr2_16352854     ZHar    T    C        0      0        2 
   2   chr2_16352854   Sample    T    C        0      0        2 
   2   chr2_16369366     AAsi    G    A        0      0        2 
   2   chr2_16369366     AKia    G    A        0      0        2 
   2   chr2_16369366     AOna    G    A        0      0        2 
   2   chr2_16369366     ASom    G    A        1      2        2 
   2   chr2_16369366     HCab    G    A        0      0        2 
   2   chr2_16369366     HPrz    G    A        0      0        2 
   2   chr2_16369366     ZBoe    G    A        0      0        2 
   2   chr2_16369366     ZGre    G    A        0      0        2 
   2   chr2_16369366     ZHar    G    A        0      0        2 
   2   chr2_16369366   Sample    G    A        0      0        2 
   2   chr2_16371153     AAsi    C    G        0      0        2 
   2   chr2_16371153     AKia    C    G        0      0        2 
   2   chr2_16371153     AOna    C    G        0      0        2 
   2   chr2_16371153     ASom    C    G        0      0        2 
   2   chr2_16371153     HCab    C    G        0      0        2 
   2   chr2_16371153     HPrz    C    G        0      0        2 
   2   chr2_16371153     ZBoe    C    G        1      2        2 
   2   chr2_16371153     ZGre    C    G        0      0        2 
   2   chr2_16371153     ZHar    C    G        0      0        2 
   2   chr2_16371153   Sample    C    G        0      0        2 
   2   chr2_16374015     AAsi    C    T        0      0        2 
   2   chr2_16374015     AKia    C    T        0      0        2 
   2   chr2_16374015     AOna    C    T        0      0        2 
   2   chr2_16374015     ASom    C    T        0      0        2 
   2   chr2_16374015     HCab    C    T      0.5      1        2 
   2   chr2_16374015     HPrz    C    T        0      0        2 
   2   chr2_16374015     ZBoe    C    T        0      0        2 
   2   chr2_16374015     ZGre    C    T        0      0        2 
   2   chr2_16374015     ZHar    C    T        0      0        2 
   2   chr2_16374015   Sample    C    T        0      0        2 
   2   chr2_16387528     AAsi    A    G        0      0        2 
   2   chr2_16387528     AKia    A    G        0      0        2 
   2   chr2_16387528     AOna    A    G        0      0        2 
   2   chr2_16387528     ASom    A    G        0      0        2 
   2   chr2_16387528     HCab    A    G        0      0        2 
   2   chr2_16387528     HPrz    A    G        0      0        2 
   2   chr2_16387528     ZBoe    A    G        0      0        2 
   2   chr2_16387528     ZGre    A    G        0      0        2 
   2   chr2_16387528     ZHar    A    G        1      2        2 
   2   chr2_16387528   Sample    A    G        0      0        2 
   2   chr2_16391304     AAsi    A    G        0      0        2 
   2   chr2_16391304     AKia    A    G        0      0        2 
   2   chr2_16391304     AOna    A    G      0.5      1        2 
   2   chr2_16391304     ASom    A    G        0      0        2 
   2   chr2_16391304     HCab    A    G        0      0        2 
   2   chr2_16391304     HPrz    A    G        0      0        2 
   2   chr2_16391304     ZBoe    A    G        0      0        2 
   2   chr2_16391304     ZGre    A    G        0      0        2 
   2   chr2_16391304     ZHar    A    G        0      0        2 
   2   chr2_16391304   Sample    A    G        0      0        2 
   2   chr2_16407703     AAsi    T    C        0      0        2 
   2   chr2_16407703     AKia    T    C        0      0        2 
   2   chr2_16407703     AOna    T    C        0      0        2 
   2   chr2_16407703     ASom    T    C        0      0        2 
   2   chr2_16407703     HCab    T    C        0      0        2 
   2   chr2_16407703     HPrz    T    C        0      0        2 
   2   chr2_16407703     ZBoe    T    C        0      0        2 
   2   chr2_16407703     ZGre    T    C        1      2        2 
   2   chr2_16407703     ZHar    T    C        0      0        2 
   2   chr2_16407703   Sample    T    C        0      0        2 
   2   chr2_16409344     AAsi    T    C        0      0        2 
   2   chr2_16409344     AKia    T    C        0      0        2 
   2   chr2_16409344     AOna    T    C        0      0        2 
   2   chr2_16409344     ASom    T    C        0      0        2 
   2   chr2_16409344     HCab    T    C        1      2        2 
   2   chr2_16409344     HPrz    T    C      0.5      1        2 
   2   chr2_16409344     ZBoe    T    C        0      0        2 
   2   chr2_16409344     ZGre    T    C        0      0        2 
   2   chr2_16409344     ZHar    T    C        0      0        2 
   2   chr2_16409344   Sample    T    C        1      2        2 
   2   chr2_16409667     AAsi    A    G        0      0        2 
   2   chr2_16409667     AKia    A    G        0      0        2 
   2   chr2_16409667     AOna    A    G        0      0        2 
   2   chr2_16409667     ASom    A    G        0      0        2 
   2   chr2_16409667     HCab    A    G        1      2        2 
   2   chr2_16409667     HPrz    A    G        1      2        2 
   2   chr2_16409667     ZBoe    A    G        0      0        2 
   2   chr2_16409667     ZGre    A    G        0      0        2 
   2   chr2_16409667     ZHar    A    G        0      0        2 
   2   chr2_16409667   Sample    A    G        1      2        2 
   2   chr2_16414741     AAsi    T    A        1      2        2 
   2   chr2_16414741     AKia    T    A        0      0        2 
   2   chr2_16414741     AOna    T    A        0      0        2 
   2   chr2_16414741     ASom    T    A        0      0        2 
   2   chr2_16414741     HCab    T    A        0      0        2 
   2   chr2_16414741     HPrz    T    A        0      0        2 
   2   chr2_16414741     ZBoe    T    A        0      0        2 
   2   chr2_16414741     ZGre    T    A        0      0        2 
   2   chr2_16414741     ZHar    T    A        0      0        2 
   2   chr2_16414741   Sample    T    A        0      0        2 
   2   chr2_16420035     AAsi    T    C        1      2        2 
   2   chr2_16420035     AKia    T    C        0      0        2 
   2   chr2_16420035     AOna    T    C        0      0        2 
   2   chr2_16420035     ASom    T    C        1      2        2 
   2   chr2_16420035     HCab    T    C        0      0        2 
   2   chr2_16420035     HPrz    T    C        0      0        2 
   2   chr2_16420035     ZBoe    T    C        0      0        2 
   2   chr2_16420035     ZGre    T    C        0      0        2 
   2   chr2_16420035     ZHar    T    C        0      0        2 
   2   chr2_16420035   Sample    T    C        0      0        2 
   2   chr2_16423097     AAsi    G    A        0      0        2 
   2   chr2_16423097     AKia    G    A        0      0        2 
   2   chr2_16423097     AOna    G    A        0      0        2 
   2   chr2_16423097     ASom    G    A        0      0        2 
   2   chr2_16423097     HCab    G    A        1      2        2 
   2   chr2_16423097     HPrz    G    A        1      2        2 
   2   chr2_16423097     ZBoe    G    A        0      0        2 
   2   chr2_16423097     ZGre    G    A        0      0        2 
   2   chr2_16423097     ZHar    G    A        0      0        2 
   2   chr2_16423097   Sample    G    A        1      2        2 
   2   chr2_16424660     AAsi    A    G        0      0        2 
   2   chr2_16424660     AKia    A    G        0      0        2 
   2   chr2_16424660     AOna    A    G        0      0        2 
   2   chr2_16424660     ASom    A    G        0      0        2 
   2   chr2_16424660     HCab    A    G        0      0        2 
   2   chr2_16424660     HPrz    A    G        0      0        2 
   2   chr2_16424660     ZBoe    A    G      0.5      1        2 
   2   chr2_16424660     ZGre    A    G      0.5      1        2 
   2   chr2_16424660     ZHar    A    G        1      2        2 
   2   chr2_16424660   Sample    A    G        0      0        2 
   2   chr2_16428903     AAsi    T    C        0      0        2 
   2   chr2_16428903     AKia    T    C        0      0        2 
   2   chr2_16428903     AOna    T    C        0      0        2 
   2   chr2_16428903     ASom    T    C        0      0        2 
   2   chr2_16428903     HCab    T    C        0      0        2 
   2   chr2_16428903     HPrz    T    C      0.5      1        2 
   2   chr2_16428903     ZBoe    T    C        0      0        2 
   2   chr2_16428903     ZGre    T    C        0      0        2 
   2   chr2_16428903     ZHar    T    C        0      0        2 
   2   chr2_16428903   Sample    T    C        0      0        2 
   2   chr2_16430245     AAsi    C    A        0      0        2 
   2   chr2_16430245     AKia    C    A        0      0        2 
   2   chr2_16430245     AOna    C    A        0      0        2 
   2   chr2_16430245     ASom    C    A        0      0        2 
   2   chr2_16430245     HCab    C    A        1      2        2 
   2   chr2_16430245     HPrz    C    A        1      2        2 
   2   chr2_16430245     ZBoe    C    A        0      0        2 
   2   chr2_16430245     ZGre    C    A        1      2        2 
   2   chr2_16430245     ZHar    C    A        0      0        2 
   2   chr2_16430245   Sample    C    A        1      2        2 
   2   chr2_16431794     AAsi    A    G        0      0        2 
   2   chr2_16431794     AKia    A    G        0      0        2 
   2   chr2_16431794     AOna    A    G        0      0        2 
   2   chr2_16431794     ASom    A    G        0      0        2 
   2   chr2_16431794     HCab    A    G        0      0        2 
   2   chr2_16431794     HPrz    A    G        0      0        2 
   2   chr2_16431794     ZBoe    A    G        0      0        2 
   2   chr2_16431794     ZGre    A    G        0      0        2 
   2   chr2_16431794     ZHar    A    G        1      2        2 
   2   chr2_16431794   Sample    A    G        0      0        2 
   2   chr2_16439561     AAsi    A    G        0      0        2 
   2   chr2_16439561     AKia    A    G        0      0        2 
   2   chr2_16439561     AOna    A    G        0      0        2 
   2   chr2_16439561     ASom    A    G        1      2        2 
   2   chr2_16439561     HCab    A    G        0      0        2 
   2   chr2_16439561     HPrz    A    G        0      0        2 
   2   chr2_16439561     ZBoe    A    G        0      0        2 
   2   chr2_16439561     ZGre    A    G        0      0        2 
   2   chr2_16439561     ZHar    A    G        0      0        2 
   2   chr2_16439561   Sample    A    G        0      0        2 
   2   chr2_16439934     AAsi    A    G        0      0        2 
   2   chr2_16439934     AKia    A    G        0      0        2 
   2   chr2_16439934     AOna    A    G        0      0        2 
   2   chr2_16439934     ASom    A    G        0      0        2 
   2   chr2_16439934     HCab    A    G        0      0        2 
   2   chr2_16439934     HPrz    A    G        1      2        2 
   2   chr2_16439934     ZBoe    A    G        0      0        2 
   2   chr2_16439934     ZGre    A    G        0      0        2 
   2   chr2_16439934     ZHar    A    G        0      0        2 
   2   chr2_16439934   Sample    A    G        0      0        2 
   2   chr2_16442147     AAsi    A    G        0      0        2 
   2   chr2_16442147     AKia    A    G        0      0        2 
   2   chr2_16442147     AOna    A    G        0      0        2 
   2   chr2_16442147     ASom    A    G        0      0        2 
   2   chr2_16442147     HCab    A    G        0      0        2 
   2   chr2_16442147     HPrz    A    G        0      0        2 
   2   chr2_16442147     ZBoe    A    G      0.5      1        2 
   2   chr2_16442147     ZGre    A    G        0      0        2 
   2   chr2_16442147     ZHar    A    G        0      0        2 
   2   chr2_16442147   Sample    A    G        0      0        2 
   2   chr2_16446394     AAsi    T    C        0      0        2 
   2   chr2_16446394     AKia    T    C        0      0        2 
   2   chr2_16446394     AOna    T    C        1      2        2 
   2   chr2_16446394     ASom    T    C        0      0        2 
   2   chr2_16446394     HCab    T    C        0      0        2 
   2   chr2_16446394     HPrz    T    C        0      0        2 
   2   chr2_16446394     ZBoe    T    C        0      0        2 
   2   chr2_16446394     ZGre    T    C        0      0        2 
   2   chr2_16446394     ZHar    T    C        0      0        2 
   2   chr2_16446394   Sample    T    C        0      0        2 
   2   chr2_16451627     AAsi    T    G        0      0        2 
   2   chr2_16451627     AKia    T    G        1      2        2 
   2   chr2_16451627     AOna    T    G        1      2        2 
   2   chr2_16451627     ASom    T    G        0      0        2 
   2   chr2_16451627     HCab    T    G        0      0        2 
   2   chr2_16451627     HPrz    T    G        0      0        2 
   2   chr2_16451627     ZBoe    T    G        0      0        2 
   2   chr2_16451627     ZGre    T    G        0      0        2 
   2   chr2_16451627     ZHar    T    G        0      0        2 
   2   chr2_16451627   Sample    T    G        0      0        2 
   2   chr2_16454597     AAsi    G    C        0      0        2 
   2   chr2_16454597     AKia    G    C        0      0        2 
   2   chr2_16454597     AOna    G    C        0      0        2 
   2   chr2_16454597     ASom    G    C        0      0        2 
   2   chr2_16454597     HCab    G    C        0      0        2 
   2   chr2_16454597     HPrz    G    C        0      0        2 
   2   chr2_16454597     ZBoe    G    C        0      0        2 
   2   chr2_16454597     ZGre    G    C        1      2        2 
   2   chr2_16454597     ZHar    G    C        1      2        2 
   2   chr2_16454597   Sample    G    C        0      0        2 
   2   chr2_16455415     AAsi    A    G        0      0        2 
   2   chr2_16455415     AKia    A    G        0      0        2 
   2   chr2_16455415     AOna    A    G        0      0        2 
   2   chr2_16455415     ASom    A    G        0      0        2 
   2   chr2_16455415     HCab    A    G        0      0        2 
   2   chr2_16455415     HPrz    A    G        0      0        2 
   2   chr2_16455415     ZBoe    A    G        0      0        2 
   2   chr2_16455415     ZGre    A    G      0.5      1        2 
   2   chr2_16455415     ZHar    A    G        0      0        2 
   2   chr2_16455415   Sample    A    G        0      0        2 
   2   chr2_16456287     AAsi    C    T        0      0        2 
   2   chr2_16456287     AKia    C    T        0      0        2 
   2   chr2_16456287     AOna    C    T        0      0        2 
   2   chr2_16456287     ASom    C    T        0      0        2 
   2   chr2_16456287     HCab    C    T        1      2        2 
   2   chr2_16456287     HPrz    C    T        1      2        2 
   2   chr2_16456287     ZBoe    C    T        0      0        2 
   2   chr2_16456287     ZGre    C    T        0      0        2 
   2   chr2_16456287     ZHar    C    T        0      0        2 
   2   chr2_16456287   Sample    C    T        1      2        2 
   2   chr2_16460185     AAsi    A    C        0      0        2 
   2   chr2_16460185     AKia    A    C        0      0        2 
   2   chr2_16460185     AOna    A    C        0      0        2 
   2   chr2_16460185     ASom    A    C        0      0        2 
   2   chr2_16460185     HCab    A    C        0      0        2 
   2   chr2_16460185     HPrz    A    C        0      0        2 
   2   chr2_16460185     ZBoe    A    C        0      0        2 
   2   chr2_16460185     ZGre    A    C      0.5      1        2 
   2   chr2_16460185     ZHar    A    C        0      0        2 
   2   chr2_16460185   Sample    A    C        0      0        2 
   2   chr2_16469538     AAsi    G    A        0      0        2 
   2   chr2_16469538     AKia    G    A        0      0        2 
   2   chr2_16469538     AOna    G    A        0      0        2 
   2   chr2_16469538     ASom    G    A        0      0        2 
   2   chr2_16469538     HCab    G    A        0      0        2 
   2   chr2_16469538     HPrz    G    A      0.5      1        2 
   2   chr2_16469538     ZBoe    G    A        0      0        2 
   2   chr2_16469538     ZGre    G    A        0      0        2 
   2   chr2_16469538     ZHar    G    A        0      0        2 
   2   chr2_16469538   Sample    G    A        0      0        2 
   2   chr2_16473635     AAsi    A    G        0      0        2 
   2   chr2_16473635     AKia    A    G        0      0        2 
   2   chr2_16473635     AOna    A    G        0      0        2 
   2   chr2_16473635     ASom    A    G        1      2        2 
   2   chr2_16473635     HCab    A    G        0      0        2 
   2   chr2_16473635     HPrz    A    G        0      0        2 
   2   chr2_16473635     ZBoe    A    G        0      0        2 
   2   chr2_16473635     ZGre    A    G        0      0        2 
   2   chr2_16473635     ZHar    A    G        0      0        2 
   2   chr2_16473635   Sample    A    G        0      0        2 
   2   chr2_16476737     AAsi    T    C        0      0        2 
   2   chr2_16476737     AKia    T    C        0      0        2 
   2   chr2_16476737     AOna    T    C        0      0        2 
   2   chr2_16476737     ASom    T    C        0      0        2 
   2   chr2_16476737     HCab    T    C        0      0        2 
   2   chr2_16476737     HPrz    T    C        0      0        2 
   2   chr2_16476737     ZBoe    T    C        0      0        2 
   2   chr2_16476737     ZGre    T    C        0      0        2 
   2   chr2_16476737     ZHar    T    C        1      2        2 
   2   chr2_16476737   Sample    T    C        0      0        2 
   2   chr2_16480318     AAsi    A    T        0      0        2 
   2   chr2_16480318     AKia    A    T        1      2        2 
   2   chr2_16480318     AOna    A    T        1      2        2 
   2   chr2_16480318     ASom    A    T        0      0        2 
   2   chr2_16480318     HCab    A    T        0      0        2 
   2   chr2_16480318     HPrz    A    T        0      0        2 
   2   chr2_16480318     ZBoe    A    T        0      0        2 
   2   chr2_16480318     ZGre    A    T        0      0        2 
   2   chr2_16480318     ZHar    A    T        0      0        2 
   2   chr2_16480318   Sample    A    T        0      0        2 
   2   chr2_16482053     AAsi    T    C        0      0        2 
   2   chr2_16482053     AKia    T    C        0      0        2 
   2   chr2_16482053     AOna    T    C        0      0        2 
   2   chr2_16482053     ASom    T    C        0      0        2 
   2   chr2_16482053     HCab    T    C        0      0        2 
   2   chr2_16482053     HPrz    T    C        0      0        2 
   2   chr2_16482053     ZBoe    T    C        0      0        2 
   2   chr2_16482053     ZGre    T    C        0      0        2 
   2   chr2_16482053     ZHar    T    C        1      2        2 
   2   chr2_16482053   Sample    T    C        0      0        2 
   2   chr2_16492618     AAsi    C    A        0      0        2 
   2   chr2_16492618     AKia    C    A        0      0        2 
   2   chr2_16492618     AOna    C    A        0      0        2 
   2   chr2_16492618     ASom    C    A        0      0        2 
   2   chr2_16492618     HCab    C    A        0      0        2 
   2   chr2_16492618     HPrz    C    A        0      0        2 
   2   chr2_16492618     ZBoe    C    A        0      0        2 
   2   chr2_16492618     ZGre    C    A        1      2        2 
   2   chr2_16492618     ZHar    C    A        0      0        2 
   2   chr2_16492618   Sample    C    A        0      0        2 
   2   chr2_16493756     AAsi    A    G        0      0        2 
   2   chr2_16493756     AKia    A    G        0      0        2 
   2   chr2_16493756     AOna    A    G        0      0        2 
   2   chr2_16493756     ASom    A    G        0      0        2 
   2   chr2_16493756     HCab    A    G        1      2        2 
   2   chr2_16493756     HPrz    A    G        1      2        2 
   2   chr2_16493756     ZBoe    A    G        0      0        2 
   2   chr2_16493756     ZGre    A    G        0      0        2 
   2   chr2_16493756     ZHar    A    G        0      0        2 
   2   chr2_16493756   Sample    A    G        1      2        2 
   2   chr2_16499818     AAsi    A    G        0      0        2 
   2   chr2_16499818     AKia    A    G        0      0        2 
   2   chr2_16499818     AOna    A    G        0      0        2 
   2   chr2_16499818     ASom    A    G        0      0        2 
   2   chr2_16499818     HCab    A    G        0      0        2 
   2   chr2_16499818     HPrz    A    G        0      0        2 
   2   chr2_16499818     ZBoe    A    G      0.5      1        2 
   2   chr2_16499818     ZGre    A    G        0      0        2 
   2   chr2_16499818     ZHar    A    G        0      0        2 
   2   chr2_16499818   Sample    A    G        0      0        2 
   2   chr2_16512814     AAsi    A    G        0      0        2 
   2   chr2_16512814     AKia    A    G        0      0        2 
   2   chr2_16512814     AOna    A    G        0      0        2 
   2   chr2_16512814     ASom    A    G        0      0        2 
   2   chr2_16512814     HCab    A    G        0      0        2 
   2   chr2_16512814     HPrz    A    G        0      0        2 
   2   chr2_16512814     ZBoe    A    G        0      0        2 
   2   chr2_16512814     ZGre    A    G        0      0        2 
   2   chr2_16512814     ZHar    A    G        1      2        2 
   2   chr2_16512814   Sample    A    G        0      0        2 
   2   chr2_16519104     AAsi    T    C        1      2        2 
   2   chr2_16519104     AKia    T    C        0      0        2 
   2   chr2_16519104     AOna    T    C        0      0        2 
   2   chr2_16519104     ASom    T    C        1      2        2 
   2   chr2_16519104     HCab    T    C        0      0        2 
   2   chr2_16519104     HPrz    T    C        0      0        2 
   2   chr2_16519104     ZBoe    T    C        0      0        2 
   2   chr2_16519104     ZGre    T    C        0      0        2 
   2   chr2_16519104     ZHar    T    C        0      0        2 
   2   chr2_16519104   Sample    T    C        0      0        2 
   2   chr2_16523553     AAsi    A    G        1      2        2 
   2   chr2_16523553     AKia    A    G        0      0        2 
   2   chr2_16523553     AOna    A    G        0      0        2 
   2   chr2_16523553     ASom    A    G        1      2        2 
   2   chr2_16523553     HCab    A    G        0      0        2 
   2   chr2_16523553     HPrz    A    G        0      0        2 
   2   chr2_16523553     ZBoe    A    G        0      0        2 
   2   chr2_16523553     ZGre    A    G        0      0        2 
   2   chr2_16523553     ZHar    A    G        0      0        2 
   2   chr2_16523553   Sample    A    G        0      0        2 
   2   chr2_16526112     AAsi    T    C        0      0        2 
   2   chr2_16526112     AKia    T    C        0      0        2 
   2   chr2_16526112     AOna    T    C        0      0        2 
   2   chr2_16526112     ASom    T    C        0      0        2 
   2   chr2_16526112     HCab    T    C        0      0        2 
   2   chr2_16526112     HPrz    T    C        0      0        2 
   2   chr2_16526112     ZBoe    T    C      0.5      1        2 
   2   chr2_16526112     ZGre    T    C        0      0        2 
   2   chr2_16526112     ZHar    T    C        0      0        2 
   2   chr2_16526112   Sample    T    C        0      0        2 
   2   chr2_16527803     AAsi    T    C        0      0        2 
   2   chr2_16527803     AKia    T    C        0      0        2 
   2   chr2_16527803     AOna    T    C        0      0        2 
   2   chr2_16527803     ASom    T    C        0      0        2 
   2   chr2_16527803     HCab    T    C        0      0        2 
   2   chr2_16527803     HPrz    T    C        0      0        2 
   2   chr2_16527803     ZBoe    T    C        0      0        2 
   2   chr2_16527803     ZGre    T    C        0      0        2 
   2   chr2_16527803     ZHar    T    C        1      2        2 
   2   chr2_16527803   Sample    T    C        0      0        2 
   2   chr2_16528153     AAsi    T    C        1      2        2 
   2   chr2_16528153     AKia    T    C        0      0        2 
   2   chr2_16528153     AOna    T    C        0      0        2 
   2   chr2_16528153     ASom    T    C        1      2        2 
   2   chr2_16528153     HCab    T    C        0      0        2 
   2   chr2_16528153     HPrz    T    C        0      0        2 
   2   chr2_16528153     ZBoe    T    C        0      0        2 
   2   chr2_16528153     ZGre    T    C        0      0        2 
   2   chr2_16528153     ZHar    T    C        0      0        2 
   2   chr2_16528153   Sample    T    C        0      0        2 
   2   chr2_16532917     AAsi    C    T        0      0        2 
   2   chr2_16532917     AKia    C    T        0      0        2 
   2   chr2_16532917     AOna    C    T        1      2        2 
   2   chr2_16532917     ASom    C    T        0      0        2 
   2   chr2_16532917     HCab    C    T        0      0        2 
   2   chr2_16532917     HPrz    C    T        0      0        2 
   2   chr2_16532917     ZBoe    C    T        0      0        2 
   2   chr2_16532917     ZGre    C    T        0      0        2 
   2   chr2_16532917     ZHar    C    T        0      0        2 
   2   chr2_16532917   Sample    C    T        0      0        2 
   2   chr2_16538562     AAsi    G    T        0      0        2 
   2   chr2_16538562     AKia    G    T        0      0        2 
   2   chr2_16538562     AOna    G    T        0      0        2 
   2   chr2_16538562     ASom    G    T        0      0        2 
   2   chr2_16538562     HCab    G    T        1      2        2 
   2   chr2_16538562     HPrz    G    T        1      2        2 
   2   chr2_16538562     ZBoe    G    T        0      0        2 
   2   chr2_16538562     ZGre    G    T        0      0        2 
   2   chr2_16538562     ZHar    G    T        0      0        2 
   2   chr2_16538562   Sample    G    T        1      2        2 
   2   chr2_16545055     AAsi    G    A        1      2        2 
   2   chr2_16545055     AKia    G    A        0      0        2 
   2   chr2_16545055     AOna    G    A        0      0        2 
   2   chr2_16545055     ASom    G    A        1      2        2 
   2   chr2_16545055     HCab    G    A        0      0        2 
   2   chr2_16545055     HPrz    G    A        0      0        2 
   2   chr2_16545055     ZBoe    G    A        0      0        2 
   2   chr2_16545055     ZGre    G    A        0      0        2 
   2   chr2_16545055     ZHar    G    A        0      0        2 
   2   chr2_16545055   Sample    G    A        0      0        2 
   2   chr2_16545576     AAsi    G    T        0      0        2 
   2   chr2_16545576     AKia    G    T        0      0        2 
   2   chr2_16545576     AOna    G    T        0      0        2 
   2   chr2_16545576     ASom    G    T        0      0        2 
   2   chr2_16545576     HCab    G    T      0.5      1        2 
   2   chr2_16545576     HPrz    G    T        0      0        2 
   2   chr2_16545576     ZBoe    G    T        0      0        2 
   2   chr2_16545576     ZGre    G    T        0      0        2 
   2   chr2_16545576     ZHar    G    T        0      0        2 
   2   chr2_16545576   Sample    G    T        0      0        2 
   2   chr2_16546389     AAsi    A    G        1      2        2 
   2   chr2_16546389     AKia    A    G        0      0        2 
   2   chr2_16546389     AOna    A    G      0.5      1        2 
   2   chr2_16546389     ASom    A    G        0      0        2 
   2   chr2_16546389     HCab    A    G        0      0        2 
   2   chr2_16546389     HPrz    A    G        0      0        2 
   2   chr2_16546389     ZBoe    A    G        0      0        2 
   2   chr2_16546389     ZGre    A    G        0      0        2 
   2   chr2_16546389     ZHar    A    G        0      0        2 
   2   chr2_16546389   Sample    A    G        0      0        2 
   2   chr2_16560033     AAsi    C    A        0      0        2 
   2   chr2_16560033     AKia    C    A        0      0        2 
   2   chr2_16560033     AOna    C    A        0      0        2 
   2   chr2_16560033     ASom    C    A        0      0        2 
   2   chr2_16560033     HCab    C    A      0.5      1        2 
   2   chr2_16560033     HPrz    C    A      0.5      1        2 
   2   chr2_16560033     ZBoe    C    A        0      0        2 
   2   chr2_16560033     ZGre    C    A        0      0        2 
   2   chr2_16560033     ZHar    C    A        0      0        2 
   2   chr2_16560033   Sample    C    A        0      0        2 
   2   chr2_16560529     AAsi    A    G        0      0        2 
   2   chr2_16560529     AKia    A    G        0      0        2 
   2   chr2_16560529     AOna    A    G        0      0        2 
   2   chr2_16560529     ASom    A    G        0      0        2 
   2   chr2_16560529     HCab    A    G        1      2        2 
   2   chr2_16560529     HPrz    A    G        1      2        2 
   2   chr2_16560529     ZBoe    A    G        0      0        2 
   2   chr2_16560529     ZGre    A    G        0      0        2 
   2   chr2_16560529     ZHar    A    G        0      0        2 
   2   chr2_16560529   Sample    A    G        1      2        2 
   2   chr2_16562018     AAsi    G    A        0      0        2 
   2   chr2_16562018     AKia    G    A        0      0        2 
   2   chr2_16562018     AOna    G    A        0      0        2 
   2   chr2_16562018     ASom    G    A        0      0        2 
   2   chr2_16562018     HCab    G    A        0      0        2 
   2   chr2_16562018     HPrz    G    A        0      0        2 
   2   chr2_16562018     ZBoe    G    A        1      2        2 
   2   chr2_16562018     ZGre    G    A        0      0        2 
   2   chr2_16562018     ZHar    G    A        0      0        2 
   2   chr2_16562018   Sample    G    A        0      0        2 
   2   chr2_16568528     AAsi    T    C        0      0        2 
   2   chr2_16568528     AKia    T    C        0      0        2 
   2   chr2_16568528     AOna    T    C        0      0        2 
   2   chr2_16568528     ASom    T    C        0      0        2 
   2   chr2_16568528     HCab    T    C        0      0        2 
   2   chr2_16568528     HPrz    T    C        0      0        2 
   2   chr2_16568528     ZBoe    T    C        0      0        2 
   2   chr2_16568528     ZGre    T    C        0      0        2 
   2   chr2_16568528     ZHar    T    C        1      2        2 
   2   chr2_16568528   Sample    T    C        0      0        2 
   2   chr2_16572213     AAsi    G    A        0      0        2 
   2   chr2_16572213     AKia    G    A        0      0        2 
   2   chr2_16572213     AOna    G    A        0      0        2 
   2   chr2_16572213     ASom    G    A        0      0        2 
   2   chr2_16572213     HCab    G    A        1      2        2 
   2   chr2_16572213     HPrz    G    A        1      2        2 
   2   chr2_16572213     ZBoe    G    A        0      0        2 
   2   chr2_16572213     ZGre    G    A        0      0        2 
   2   chr2_16572213     ZHar    G    A        0      0        2 
   2   chr2_16572213   Sample    G    A        1      2        2 
   2   chr2_16575936     AAsi    C    G        0      0        2 
   2   chr2_16575936     AKia    C    G        0      0        2 
   2   chr2_16575936     AOna    C    G        0      0        2 
   2   chr2_16575936     ASom    C    G        0      0        2 
   2   chr2_16575936     HCab    C    G        1      2        2 
   2   chr2_16575936     HPrz    C    G        1      2        2 
   2   chr2_16575936     ZBoe    C    G        0      0        2 
   2   chr2_16575936     ZGre    C    G        0      0        2 
   2   chr2_16575936     ZHar    C    G        0      0        2 
   2   chr2_16575936   Sample    C    G        1      2        2 
   2   chr2_16576496     AAsi    C    T        0      0        2 
   2   chr2_16576496     AKia    C    T        0      0        2 
   2   chr2_16576496     AOna    C    T        0      0        2 
   2   chr2_16576496     ASom    C    T        0      0        2 
   2   chr2_16576496     HCab    C    T        1      2        2 
   2   chr2_16576496     HPrz    C    T        1      2        2 
   2   chr2_16576496     ZBoe    C    T        0      0        2 
   2   chr2_16576496     ZGre    C    T        0      0        2 
   2   chr2_16576496     ZHar    C    T        0      0        2 
   2   chr2_16576496   Sample    C    T        1      2        2 
   2   chr2_16578958     AAsi    A    G        0      0        2 
   2   chr2_16578958     AKia    A    G        0      0        2 
   2   chr2_16578958     AOna    A    G        0      0        2 
   2   chr2_16578958     ASom    A    G        0      0        2 
   2   chr2_16578958     HCab    A    G        0      0        2 
   2   chr2_16578958     HPrz    A    G        0      0        2 
   2   chr2_16578958     ZBoe    A    G      0.5      1        2 
   2   chr2_16578958     ZGre    A    G        0      0        2 
   2   chr2_16578958     ZHar    A    G        0      0        2 
   2   chr2_16578958   Sample    A    G        1      2        2 
   2   chr2_16580008     AAsi    A    T        0      0        2 
   2   chr2_16580008     AKia    A    T        0      0        2 
   2   chr2_16580008     AOna    A    T        0      0        2 
   2   chr2_16580008     ASom    A    T        0      0        2 
   2   chr2_16580008     HCab    A    T        0      0        2 
   2   chr2_16580008     HPrz    A    T        0      0        2 
   2   chr2_16580008     ZBoe    A    T        0      0        2 
   2   chr2_16580008     ZGre    A    T        0      0        2 
   2   chr2_16580008     ZHar    A    T        1      2        2 
   2   chr2_16580008   Sample    A    T        0      0        2 
   2   chr2_16585154     AAsi    G    A        0      0        2 
   2   chr2_16585154     AKia    G    A        0      0        2 
   2   chr2_16585154     AOna    G    A        0      0        2 
   2   chr2_16585154     ASom    G    A        0      0        2 
   2   chr2_16585154     HCab    G    A        0      0        2 
   2   chr2_16585154     HPrz    G    A        0      0        2 
   2   chr2_16585154     ZBoe    G    A      0.5      1        2 
   2   chr2_16585154     ZGre    G    A        0      0        2 
   2   chr2_16585154     ZHar    G    A        0      0        2 
   2   chr2_16585154   Sample    G    A        0      0        2 
   2   chr2_16588321     AAsi    C    T        0      0        2 
   2   chr2_16588321     AKia    C    T        0      0        2 
   2   chr2_16588321     AOna    C    T        0      0        2 
   2   chr2_16588321     ASom    C    T        0      0        2 
   2   chr2_16588321     HCab    C    T        0      0        2 
   2   chr2_16588321     HPrz    C    T        0      0        2 
   2   chr2_16588321     ZBoe    C    T      0.5      1        2 
   2   chr2_16588321     ZGre    C    T        0      0        2 
   2   chr2_16588321     ZHar    C    T        1      2        2 
   2   chr2_16588321   Sample    C    T        0      0        2 
   2   chr2_16588548     AAsi    A    G        0      0        2 
   2   chr2_16588548     AKia    A    G        0      0        2 
   2   chr2_16588548     AOna    A    G      0.5      1        2 
   2   chr2_16588548     ASom    A    G        0      0        2 
   2   chr2_16588548     HCab    A    G        0      0        2 
   2   chr2_16588548     HPrz    A    G        0      0        2 
   2   chr2_16588548     ZBoe    A    G        0      0        2 
   2   chr2_16588548     ZGre    A    G        0      0        2 
   2   chr2_16588548     ZHar    A    G        0      0        2 
   2   chr2_16588548   Sample    A    G        0      0        2 
   2   chr2_16591327     AAsi    T    C        0      0        2 
   2   chr2_16591327     AKia    T    C        0      0        2 
   2   chr2_16591327     AOna    T    C        0      0        2 
   2   chr2_16591327     ASom    T    C        0      0        2 
   2   chr2_16591327     HCab    T    C        0      0        2 
   2   chr2_16591327     HPrz    T    C        0      0        2 
   2   chr2_16591327     ZBoe    T    C        0      0        2 
   2   chr2_16591327     ZGre    T    C        0      0        2 
   2   chr2_16591327     ZHar    T    C        1      2        2 
   2   chr2_16591327   Sample    T    C        0      0        2 
   2   chr2_16591869     AAsi    A    G        0      0        2 
   2   chr2_16591869     AKia    A    G        0      0        2 
   2   chr2_16591869     AOna    A    G        0      0        2 
   2   chr2_16591869     ASom    A    G        0      0        2 
   2   chr2_16591869     HCab    A    G        0      0        2 
   2   chr2_16591869     HPrz    A    G        0      0        2 
   2   chr2_16591869     ZBoe    A    G        1      2        2 
   2   chr2_16591869     ZGre    A    G        0      0        2 
   2   chr2_16591869     ZHar    A    G        0      0        2 
   2   chr2_16591869   Sample    A    G        0      0        2 
   2   chr2_16595116     AAsi    T    C        0      0        2 
   2   chr2_16595116     AKia    T    C        0      0        2 
   2   chr2_16595116     AOna    T    C        0      0        2 
   2   chr2_16595116     ASom    T    C        0      0        2 
   2   chr2_16595116     HCab    T    C      0.5      1        2 
   2   chr2_16595116     HPrz    T    C        1      2        2 
   2   chr2_16595116     ZBoe    T    C        0      0        2 
   2   chr2_16595116     ZGre    T    C        0      0        2 
   2   chr2_16595116     ZHar    T    C        0      0        2 
   2   chr2_16595116   Sample    T    C        0      0        2 
   2   chr2_16598322     AAsi    A    T        0      0        2 
   2   chr2_16598322     AKia    A    T        0      0        2 
   2   chr2_16598322     AOna    A    T        0      0        2 
   2   chr2_16598322     ASom    A    T        0      0        2 
   2   chr2_16598322     HCab    A    T        1      2        2 
   2   chr2_16598322     HPrz    A    T        1      2        2 
   2   chr2_16598322     ZBoe    A    T        0      0        2 
   2   chr2_16598322     ZGre    A    T        0      0        2 
   2   chr2_16598322     ZHar    A    T        0      0        2 
   2   chr2_16598322   Sample    A    T        1      2        2 
   2   chr2_16604483     AAsi    C    T        0      0        2 
   2   chr2_16604483     AKia    C    T        0      0        2 
   2   chr2_16604483     AOna    C    T        0      0        2 
   2   chr2_16604483     ASom    C    T        0      0        2 
   2   chr2_16604483     HCab    C    T        1      2        2 
   2   chr2_16604483     HPrz    C    T        1      2        2 
   2   chr2_16604483     ZBoe    C    T        0      0        2 
   2   chr2_16604483     ZGre    C    T        0      0        2 
   2   chr2_16604483     ZHar    C    T        0      0        2 
   2   chr2_16604483   Sample    C    T        1      2        2 
   2   chr2_16616686     AAsi    A    G        0      0        2 
   2   chr2_16616686     AKia    A    G        0      0        2 
   2   chr2_16616686     AOna    A    G        0      0        2 
   2   chr2_16616686     ASom    A    G        0      0        2 
   2   chr2_16616686     HCab    A    G        0      0        2 
   2   chr2_16616686     HPrz    A    G        0      0        2 
   2   chr2_16616686     ZBoe    A    G        0      0        2 
   2   chr2_16616686     ZGre    A    G        0      0        2 
   2   chr2_16616686     ZHar    A    G        1      2        2 
   2   chr2_16616686   Sample    A    G        0      0        2 
   2   chr2_16620264     AAsi    G    T        0      0        2 
   2   chr2_16620264     AKia    G    T        0      0        2 
   2   chr2_16620264     AOna    G    T      0.5      1        2 
   2   chr2_16620264     ASom    G    T        0      0        2 
   2   chr2_16620264     HCab    G    T        0      0        2 
   2   chr2_16620264     HPrz    G    T        0      0        2 
   2   chr2_16620264     ZBoe    G    T        0      0        2 
   2   chr2_16620264     ZGre    G    T        0      0        2 
   2   chr2_16620264     ZHar    G    T        0      0        2 
   2   chr2_16620264   Sample    G    T        0      0        2 
   2   chr2_16624962     AAsi    T    C        0      0        2 
   2   chr2_16624962     AKia    T    C        0      0        2 
   2   chr2_16624962     AOna    T    C        0      0        2 
   2   chr2_16624962     ASom    T    C        0      0        2 
   2   chr2_16624962     HCab    T    C        0      0        2 
   2   chr2_16624962     HPrz    T    C        0      0        2 
   2   chr2_16624962     ZBoe    T    C        0      0        2 
   2   chr2_16624962     ZGre    T    C      0.5      1        2 
   2   chr2_16624962     ZHar    T    C        0      0        2 
   2   chr2_16624962   Sample    T    C        0      0        2 
   2   chr2_16628278     AAsi    G    A        0      0        2 
   2   chr2_16628278     AKia    G    A        0      0        2 
   2   chr2_16628278     AOna    G    A        0      0        2 
   2   chr2_16628278     ASom    G    A        0      0        2 
   2   chr2_16628278     HCab    G    A        1      2        2 
   2   chr2_16628278     HPrz    G    A        1      2        2 
   2   chr2_16628278     ZBoe    G    A        0      0        2 
   2   chr2_16628278     ZGre    G    A        0      0        2 
   2   chr2_16628278     ZHar    G    A        0      0        2 
   2   chr2_16628278   Sample    G    A        1      2        2 
   2   chr2_16632222     AAsi    G    A        0      0        2 
   2   chr2_16632222     AKia    G    A        0      0        2 
   2   chr2_16632222     AOna    G    A        0      0        2 
   2   chr2_16632222     ASom    G    A        0      0        2 
   2   chr2_16632222     HCab    G    A        1      2        2 
   2   chr2_16632222     HPrz    G    A        1      2        2 
   2   chr2_16632222     ZBoe    G    A        0      0        2 
   2   chr2_16632222     ZGre    G    A        0      0        2 
   2   chr2_16632222     ZHar    G    A        0      0        2 
   2   chr2_16632222   Sample    G    A        1      2        2 
   2   chr2_16634524     AAsi    T    C        0      0        2 
   2   chr2_16634524     AKia    T    C        0      0        2 
   2   chr2_16634524     AOna    T    C        0      0        2 
   2   chr2_16634524     ASom    T    C        1      2        2 
   2   chr2_16634524     HCab    T    C        0      0        2 
   2   chr2_16634524     HPrz    T    C        0      0        2 
   2   chr2_16634524     ZBoe    T    C        0      0        2 
   2   chr2_16634524     ZGre    T    C        0      0        2 
   2   chr2_16634524     ZHar    T    C        0      0        2 
   2   chr2_16634524   Sample    T    C        0      0        2 
   2   chr2_16637119     AAsi    A    G        0      0        2 
   2   chr2_16637119     AKia    A    G        0      0        2 
   2   chr2_16637119     AOna    A    G        0      0        2 
   2   chr2_16637119     ASom    A    G        0      0        2 
   2   chr2_16637119     HCab    A    G        1      2        2 
   2   chr2_16637119     HPrz    A    G        1      2        2 
   2   chr2_16637119     ZBoe    A    G        0      0        2 
   2   chr2_16637119     ZGre    A    G        0      0        2 
   2   chr2_16637119     ZHar    A    G        0      0        2 
   2   chr2_16637119   Sample    A    G        1      2        2 
   2   chr2_16639932     AAsi    T    C        0      0        2 
   2   chr2_16639932     AKia    T    C        0      0        2 
   2   chr2_16639932     AOna    T    C        0      0        2 
   2   chr2_16639932     ASom    T    C        0      0        2 
   2   chr2_16639932     HCab    T    C        0      0        2 
   2   chr2_16639932     HPrz    T    C        0      0        2 
   2   chr2_16639932     ZBoe    T    C      0.5      1        2 
   2   chr2_16639932     ZGre    T    C        0      0        2 
   2   chr2_16639932     ZHar    T    C        1      2        2 
   2   chr2_16639932   Sample    T    C        0      0        2 
   2   chr2_16640851     AAsi    A    G        0      0        2 
   2   chr2_16640851     AKia    A    G        0      0        2 
   2   chr2_16640851     AOna    A    G        0      0        2 
   2   chr2_16640851     ASom    A    G        0      0        2 
   2   chr2_16640851     HCab    A    G        0      0        2 
   2   chr2_16640851     HPrz    A    G      0.5      1        2 
   2   chr2_16640851     ZBoe    A    G        0      0        2 
   2   chr2_16640851     ZGre    A    G        0      0        2 
   2   chr2_16640851     ZHar    A    G        0      0        2 
   2   chr2_16640851   Sample    A    G        0      0        2 
   2   chr2_16650584     AAsi    C    T        0      0        2 
   2   chr2_16650584     AKia    C    T        0      0        2 
   2   chr2_16650584     AOna    C    T        0      0        2 
   2   chr2_16650584     ASom    C    T        0      0        2 
   2   chr2_16650584     HCab    C    T        0      0        2 
   2   chr2_16650584     HPrz    C    T        0      0        2 
   2   chr2_16650584     ZBoe    C    T        1      2        2 
   2   chr2_16650584     ZGre    C    T        0      0        2 
   2   chr2_16650584     ZHar    C    T        0      0        2 
   2   chr2_16650584   Sample    C    T        0      0        2 
   2   chr2_16655443     AAsi    G    A      0.5      1        2 
   2   chr2_16655443     AKia    G    A        0      0        2 
   2   chr2_16655443     AOna    G    A        0      0        2 
   2   chr2_16655443     ASom    G    A        0      0        2 
   2   chr2_16655443     HCab    G    A        0      0        2 
   2   chr2_16655443     HPrz    G    A        0      0        2 
   2   chr2_16655443     ZBoe    G    A        0      0        2 
   2   chr2_16655443     ZGre    G    A        0      0        2 
   2   chr2_16655443     ZHar    G    A        0      0        2 
   2   chr2_16655443   Sample    G    A        0      0        2 
   2   chr2_16655833     AAsi    A    G        0      0        2 
   2   chr2_16655833     AKia    A    G        0      0        2 
   2   chr2_16655833     AOna    A    G        0      0        2 
   2   chr2_16655833     ASom    A    G        0      0        2 
   2   chr2_16655833     HCab    A    G        0      0        2 
   2   chr2_16655833     HPrz    A    G      0.5      1        2 
   2   chr2_16655833     ZBoe    A    G        0      0        2 
   2   chr2_16655833     ZGre    A    G        0      0        2 
   2   chr2_16655833     ZHar    A    G        0      0        2 
   2   chr2_16655833   Sample    A    G        0      0        2 
   2   chr2_16658670     AAsi    A    G        0      0        2 
   2   chr2_16658670     AKia    A    G        0      0        2 
   2   chr2_16658670     AOna    A    G        0      0        2 
   2   chr2_16658670     ASom    A    G        1      2        2 
   2   chr2_16658670     HCab    A    G        0      0        2 
   2   chr2_16658670     HPrz    A    G        0      0        2 
   2   chr2_16658670     ZBoe    A    G        0      0        2 
   2   chr2_16658670     ZGre    A    G        0      0        2 
   2   chr2_16658670     ZHar    A    G        0      0        2 
   2   chr2_16658670   Sample    A    G        0      0        2 
   2   chr2_16664056     AAsi    T    C        0      0        2 
   2   chr2_16664056     AKia    T    C      0.5      1        2 
   2   chr2_16664056     AOna    T    C        0      0        2 
   2   chr2_16664056     ASom    T    C        0      0        2 
   2   chr2_16664056     HCab    T    C      0.5      1        2 
   2   chr2_16664056     HPrz    T    C        0      0        2 
   2   chr2_16664056     ZBoe    T    C        0      0        2 
   2   chr2_16664056     ZGre    T    C        0      0        2 
   2   chr2_16664056     ZHar    T    C        0      0        2 
   2   chr2_16664056   Sample    T    C        0      0        2 
   2   chr2_16673167     AAsi    G    A        0      0        2 
   2   chr2_16673167     AKia    G    A        0      0        2 
   2   chr2_16673167     AOna    G    A        0      0        2 
   2   chr2_16673167     ASom    G    A        0      0        2 
   2   chr2_16673167     HCab    G    A        1      2        2 
   2   chr2_16673167     HPrz    G    A        1      2        2 
   2   chr2_16673167     ZBoe    G    A        0      0        2 
   2   chr2_16673167     ZGre    G    A        0      0        2 
   2   chr2_16673167     ZHar    G    A        0      0        2 
   2   chr2_16673167   Sample    G    A        0      0        2 
   2   chr2_16673242     AAsi    A    T        0      0        2 
   2   chr2_16673242     AKia    A    T        0      0        2 
   2   chr2_16673242     AOna    A    T        0      0        2 
   2   chr2_16673242     ASom    A    T        0      0        2 
   2   chr2_16673242     HCab    A    T      0.5      1        2 
   2   chr2_16673242     HPrz    A    T        0      0        2 
   2   chr2_16673242     ZBoe    A    T        0      0        2 
   2   chr2_16673242     ZGre    A    T        0      0        2 
   2   chr2_16673242     ZHar    A    T        0      0        2 
   2   chr2_16673242   Sample    A    T        0      0        2 
   2   chr2_16674575     AAsi    C    A        0      0        2 
   2   chr2_16674575     AKia    C    A        0      0        2 
   2   chr2_16674575     AOna    C    A        0      0        2 
   2   chr2_16674575     ASom    C    A        0      0        2 
   2   chr2_16674575     HCab    C    A        1      2        2 
   2   chr2_16674575     HPrz    C    A        1      2        2 
   2   chr2_16674575     ZBoe    C    A        0      0        2 
   2   chr2_16674575     ZGre    C    A        0      0        2 
   2   chr2_16674575     ZHar    C    A        0      0        2 
   2   chr2_16674575   Sample    C    A        1      2        2 
   2   chr2_16685038     AAsi    G    C        0      0        2 
   2   chr2_16685038     AKia    G    C        0      0        2 
   2   chr2_16685038     AOna    G    C        0      0        2 
   2   chr2_16685038     ASom    G    C        0      0        2 
   2   chr2_16685038     HCab    G    C        1      2        2 
   2   chr2_16685038     HPrz    G    C        1      2        2 
   2   chr2_16685038     ZBoe    G    C        0      0        2 
   2   chr2_16685038     ZGre    G    C        0      0        2 
   2   chr2_16685038     ZHar    G    C        0      0        2 
   2   chr2_16685038   Sample    G    C        1      2        2 
   2   chr2_16687091     AAsi    G    A        0      0        2 
   2   chr2_16687091     AKia    G    A        1      2        2 
   2   chr2_16687091     AOna    G    A        0      0        2 
   2   chr2_16687091     ASom    G    A        0      0        2 
   2   chr2_16687091     HCab    G    A        0      0        2 
   2   chr2_16687091     HPrz    G    A        0      0        2 
   2   chr2_16687091     ZBoe    G    A        0      0        2 
   2   chr2_16687091     ZGre    G    A        0      0        2 
   2   chr2_16687091     ZHar    G    A        0      0        2 
   2   chr2_16687091   Sample    G    A        0      0        2 
   2   chr2_16689989     AAsi    T    C        0      0        2 
   2   chr2_16689989     AKia    T    C        1      2        2 
   2   chr2_16689989     AOna    T    C      0.5      1        2 
   2   chr2_16689989     ASom    T    C        0      0        2 
   2   chr2_16689989     HCab    T    C        0      0        2 
   2   chr2_16689989     HPrz    T    C        0      0        2 
   2   chr2_16689989     ZBoe    T    C        0      0        2 
   2   chr2_16689989     ZGre    T    C        0      0        2 
   2   chr2_16689989     ZHar    T    C        0      0        2 
   2   chr2_16689989   Sample    T    C        0      0        2 
   2   chr2_16690816     AAsi    T    C        0      0        2 
   2   chr2_16690816     AKia    T    C      0.5      1        2 
   2   chr2_16690816     AOna    T    C        0      0        2 
   2   chr2_16690816     ASom    T    C        0      0        2 
   2   chr2_16690816     HCab    T    C        0      0        2 
   2   chr2_16690816     HPrz    T    C        0      0        2 
   2   chr2_16690816     ZBoe    T    C        0      0        2 
   2   chr2_16690816     ZGre    T    C        1      2        2 
   2   chr2_16690816     ZHar    T    C        0      0        2 
   2   chr2_16690816   Sample    T    C        0      0        2 
   2   chr2_16692035     AAsi    A    G        0      0        2 
   2   chr2_16692035     AKia    A    G        0      0        2 
   2   chr2_16692035     AOna    A    G        0      0        2 
   2   chr2_16692035     ASom    A    G        0      0        2 
   2   chr2_16692035     HCab    A    G        0      0        2 
   2   chr2_16692035     HPrz    A    G      0.5      1        2 
   2   chr2_16692035     ZBoe    A    G        0      0        2 
   2   chr2_16692035     ZGre    A    G        0      0        2 
   2   chr2_16692035     ZHar    A    G        0      0        2 
   2   chr2_16692035   Sample    A    G        0      0        2 
   2   chr2_16692948     AAsi    T    C        0      0        2 
   2   chr2_16692948     AKia    T    C        0      0        2 
   2   chr2_16692948     AOna    T    C        0      0        2 
   2   chr2_16692948     ASom    T    C        0      0        2 
   2   chr2_16692948     HCab    T    C        1      2        2 
   2   chr2_16692948     HPrz    T    C        1      2        2 
   2   chr2_16692948     ZBoe    T    C        0      0        2 
   2   chr2_16692948     ZGre    T    C        0      0        2 
   2   chr2_16692948     ZHar    T    C        0      0        2 
   2   chr2_16692948   Sample    T    C        1      2        2 
   2   chr2_16699760     AAsi    T    G        0      0        2 
   2   chr2_16699760     AKia    T    G        0      0        2 
   2   chr2_16699760     AOna    T    G        0      0        2 
   2   chr2_16699760     ASom    T    G        0      0        2 
   2   chr2_16699760     HCab    T    G        0      0        2 
   2   chr2_16699760     HPrz    T    G        0      0        2 
   2   chr2_16699760     ZBoe    T    G        0      0        2 
   2   chr2_16699760     ZGre    T    G        0      0        2 
   2   chr2_16699760     ZHar    T    G        1      2        2 
   2   chr2_16699760   Sample    T    G        0      0        2 
   2   chr2_16704732     AAsi    C    T        0      0        2 
   2   chr2_16704732     AKia    C    T        0      0        2 
   2   chr2_16704732     AOna    C    T        0      0        2 
   2   chr2_16704732     ASom    C    T        0      0        2 
   2   chr2_16704732     HCab    C    T        1      2        2 
   2   chr2_16704732     HPrz    C    T        1      2        2 
   2   chr2_16704732     ZBoe    C    T        0      0        2 
   2   chr2_16704732     ZGre    C    T        0      0        2 
   2   chr2_16704732     ZHar    C    T        0      0        2 
   2   chr2_16704732   Sample    C    T        1      2        2 
   2   chr2_16705382     AAsi    A    C        0      0        2 
   2   chr2_16705382     AKia    A    C        0      0        2 
   2   chr2_16705382     AOna    A    C        0      0        2 
   2   chr2_16705382     ASom    A    C        0      0        2 
   2   chr2_16705382     HCab    A    C        0      0        2 
   2   chr2_16705382     HPrz    A    C        0      0        2 
   2   chr2_16705382     ZBoe    A    C        0      0        2 
   2   chr2_16705382     ZGre    A    C        0      0        2 
   2   chr2_16705382     ZHar    A    C        1      2        2 
   2   chr2_16705382   Sample    A    C        0      0        2 
   2   chr2_16720995     AAsi    A    G        1      2        2 
   2   chr2_16720995     AKia    A    G        0      0        2 
   2   chr2_16720995     AOna    A    G        0      0        2 
   2   chr2_16720995     ASom    A    G        1      2        2 
   2   chr2_16720995     HCab    A    G        0      0        2 
   2   chr2_16720995     HPrz    A    G        0      0        2 
   2   chr2_16720995     ZBoe    A    G        0      0        2 
   2   chr2_16720995     ZGre    A    G        0      0        2 
   2   chr2_16720995     ZHar    A    G        0      0        2 
   2   chr2_16720995   Sample    A    G        0      0        2 
   2   chr2_16722039     AAsi    G    A        0      0        2 
   2   chr2_16722039     AKia    G    A        0      0        2 
   2   chr2_16722039     AOna    G    A        0      0        2 
   2   chr2_16722039     ASom    G    A        0      0        2 
   2   chr2_16722039     HCab    G    A        1      2        2 
   2   chr2_16722039     HPrz    G    A        1      2        2 
   2   chr2_16722039     ZBoe    G    A        0      0        2 
   2   chr2_16722039     ZGre    G    A        0      0        2 
   2   chr2_16722039     ZHar    G    A        0      0        2 
   2   chr2_16722039   Sample    G    A        1      2        2 
   2   chr2_16726106     AAsi    C    T        0      0        2 
   2   chr2_16726106     AKia    C    T        0      0        2 
   2   chr2_16726106     AOna    C    T        0      0        2 
   2   chr2_16726106     ASom    C    T        0      0        2 
   2   chr2_16726106     HCab    C    T        1      2        2 
   2   chr2_16726106     HPrz    C    T        1      2        2 
   2   chr2_16726106     ZBoe    C    T        0      0        2 
   2   chr2_16726106     ZGre    C    T        0      0        2 
   2   chr2_16726106     ZHar    C    T        0      0        2 
   2   chr2_16726106   Sample    C    T        1      2        2 
   2   chr2_16734868     AAsi    C    A        0      0        2 
   2   chr2_16734868     AKia    C    A        0      0        2 
   2   chr2_16734868     AOna    C    A        0      0        2 
   2   chr2_16734868     ASom    C    A        0      0        2 
   2   chr2_16734868     HCab    C    A        1      2        2 
   2   chr2_16734868     HPrz    C    A        1      2        2 
   2   chr2_16734868     ZBoe    C    A        0      0        2 
   2   chr2_16734868     ZGre    C    A        0      0        2 
   2   chr2_16734868     ZHar    C    A        0      0        2 
   2   chr2_16734868   Sample    C    A        1      2        2 
   2   chr2_16734903     AAsi    A    G      0.5      1        2 
   2   chr2_16734903     AKia    A    G        0      0        2 
   2   chr2_16734903     AOna    A    G        0      0        2 
   2   chr2_16734903     ASom    A    G        0      0        2 
   2   chr2_16734903     HCab    A    G        0      0        2 
   2   chr2_16734903     HPrz    A    G        0      0        2 
   2   chr2_16734903     ZBoe    A    G        0      0        2 
   2   chr2_16734903     ZGre    A    G        0      0        2 
   2   chr2_16734903     ZHar    A    G        0      0        2 
   2   chr2_16734903   Sample    A    G        0      0        2 
   2   chr2_16736415     AAsi    G    T        0      0        2 
   2   chr2_16736415     AKia    G    T        0      0        2 
   2   chr2_16736415     AOna    G    T        0      0        2 
   2   chr2_16736415     ASom    G    T        0      0        2 
   2   chr2_16736415     HCab    G    T        1      2        2 
   2   chr2_16736415     HPrz    G    T        1      2        2 
   2   chr2_16736415     ZBoe    G    T        0      0        2 
   2   chr2_16736415     ZGre    G    T        0      0        2 
   2   chr2_16736415     ZHar    G    T        0      0        2 
   2   chr2_16736415   Sample    G    T        1      2        2 
   2   chr2_16739985     AAsi    A    G        0      0        2 
   2   chr2_16739985     AKia    A    G        1      2        2 
   2   chr2_16739985     AOna    A    G        0      0        2 
   2   chr2_16739985     ASom    A    G        0      0        2 
   2   chr2_16739985     HCab    A    G        0      0        2 
   2   chr2_16739985     HPrz    A    G        0      0        2 
   2   chr2_16739985     ZBoe    A    G        0      0        2 
   2   chr2_16739985     ZGre    A    G        0      0        2 
   2   chr2_16739985     ZHar    A    G        0      0        2 
   2   chr2_16739985   Sample    A    G        0      0        2 
   2   chr2_16744988     AAsi    C    G        0      0        2 
   2   chr2_16744988     AKia    C    G        0      0        2 
   2   chr2_16744988     AOna    C    G        0      0        2 
   2   chr2_16744988     ASom    C    G        0      0        2 
   2   chr2_16744988     HCab    C    G        0      0        2 
   2   chr2_16744988     HPrz    C    G        0      0        2 
   2   chr2_16744988     ZBoe    C    G      0.5      1        2 
   2   chr2_16744988     ZGre    C    G        0      0        2 
   2   chr2_16744988     ZHar    C    G        0      0        2 
   2   chr2_16744988   Sample    C    G        0      0        2 
   2   chr2_16745671     AAsi    A    G        0      0        2 
   2   chr2_16745671     AKia    A    G        1      2        2 
   2   chr2_16745671     AOna    A    G        0      0        2 
   2   chr2_16745671     ASom    A    G        0      0        2 
   2   chr2_16745671     HCab    A    G        0      0        2 
   2   chr2_16745671     HPrz    A    G        0      0        2 
   2   chr2_16745671     ZBoe    A    G      0.5      1        2 
   2   chr2_16745671     ZGre    A    G        0      0        2 
   2   chr2_16745671     ZHar    A    G        0      0        2 
   2   chr2_16745671   Sample    A    G        0      0        2 
   2   chr2_16751216     AAsi    A    G        0      0        2 
   2   chr2_16751216     AKia    A    G        0      0        2 
   2   chr2_16751216     AOna    A    G        1      2        2 
   2   chr2_16751216     ASom    A    G        0      0        2 
   2   chr2_16751216     HCab    A    G        0      0        2 
   2   chr2_16751216     HPrz    A    G        0      0        2 
   2   chr2_16751216     ZBoe    A    G        0      0        2 
   2   chr2_16751216     ZGre    A    G        0      0        2 
   2   chr2_16751216     ZHar    A    G        0      0        2 
   2   chr2_16751216   Sample    A    G        0      0        2 
   2   chr2_16751440     AAsi    T    C        0      0        2 
   2   chr2_16751440     AKia    T    C        0      0        2 
   2   chr2_16751440     AOna    T    C        0      0        2 
   2   chr2_16751440     ASom    T    C        0      0        2 
   2   chr2_16751440     HCab    T    C      0.5      1        2 
   2   chr2_16751440     HPrz    T    C        0      0        2 
   2   chr2_16751440     ZBoe    T    C        0      0        2 
   2   chr2_16751440     ZGre    T    C        0      0        2 
   2   chr2_16751440     ZHar    T    C        0      0        2 
   2   chr2_16751440   Sample    T    C        1      2        2 
   2   chr2_16751598     AAsi    G    A        0      0        2 
   2   chr2_16751598     AKia    G    A        0      0        2 
   2   chr2_16751598     AOna    G    A        0      0        2 
   2   chr2_16751598     ASom    G    A        0      0        2 
   2   chr2_16751598     HCab    G    A        1      2        2 
   2   chr2_16751598     HPrz    G    A        1      2        2 
   2   chr2_16751598     ZBoe    G    A        0      0        2 
   2   chr2_16751598     ZGre    G    A        0      0        2 
   2   chr2_16751598     ZHar    G    A        0      0        2 
   2   chr2_16751598   Sample    G    A        1      2        2 
   2   chr2_16754770     AAsi    A    G        1      2        2 
   2   chr2_16754770     AKia    A    G        0      0        2 
   2   chr2_16754770     AOna    A    G        0      0        2 
   2   chr2_16754770     ASom    A    G        1      2        2 
   2   chr2_16754770     HCab    A    G        0      0        2 
   2   chr2_16754770     HPrz    A    G        0      0        2 
   2   chr2_16754770     ZBoe    A    G        0      0        2 
   2   chr2_16754770     ZGre    A    G        0      0        2 
   2   chr2_16754770     ZHar    A    G        0      0        2 
   2   chr2_16754770   Sample    A    G        0      0        2 
   2   chr2_16755303     AAsi    A    G        0      0        2 
   2   chr2_16755303     AKia    A    G        0      0        2 
   2   chr2_16755303     AOna    A    G        0      0        2 
   2   chr2_16755303     ASom    A    G        0      0        2 
   2   chr2_16755303     HCab    A    G        1      2        2 
   2   chr2_16755303     HPrz    A    G        1      2        2 
   2   chr2_16755303     ZBoe    A    G        0      0        2 
   2   chr2_16755303     ZGre    A    G        0      0        2 
   2   chr2_16755303     ZHar    A    G        0      0        2 
   2   chr2_16755303   Sample    A    G        1      2        2 
   2   chr2_16760465     AAsi    A    G        0      0        2 
   2   chr2_16760465     AKia    A    G        0      0        2 
   2   chr2_16760465     AOna    A    G        0      0        2 
   2   chr2_16760465     ASom    A    G        1      2        2 
   2   chr2_16760465     HCab    A    G        0      0        2 
   2   chr2_16760465     HPrz    A    G        0      0        2 
   2   chr2_16760465     ZBoe    A    G        0      0        2 
   2   chr2_16760465     ZGre    A    G        0      0        2 
   2   chr2_16760465     ZHar    A    G        0      0        2 
   2   chr2_16760465   Sample    A    G        0      0        2 
   2   chr2_16764690     AAsi    T    C        0      0        2 
   2   chr2_16764690     AKia    T    C        0      0        2 
   2   chr2_16764690     AOna    T    C        0      0        2 
   2   chr2_16764690     ASom    T    C        0      0        2 
   2   chr2_16764690     HCab    T    C        1      2        2 
   2   chr2_16764690     HPrz    T    C        1      2        2 
   2   chr2_16764690     ZBoe    T    C        0      0        2 
   2   chr2_16764690     ZGre    T    C        0      0        2 
   2   chr2_16764690     ZHar    T    C        0      0        2 
   2   chr2_16764690   Sample    T    C        1      2        2 
   2   chr2_16766369     AAsi    T    C        0      0        2 
   2   chr2_16766369     AKia    T    C        0      0        2 
   2   chr2_16766369     AOna    T    C        0      0        2 
   2   chr2_16766369     ASom    T    C        0      0        2 
   2   chr2_16766369     HCab    T    C        0      0        2 
   2   chr2_16766369     HPrz    T    C      0.5      1        2 
   2   chr2_16766369     ZBoe    T    C        0      0        2 
   2   chr2_16766369     ZGre    T    C        0      0        2 
   2   chr2_16766369     ZHar    T    C        0      0        2 
   2   chr2_16766369   Sample    T    C        0      0        2 
   2   chr2_16788316     AAsi    A    G        0      0        2 
   2   chr2_16788316     AKia    A    G        0      0        2 
   2   chr2_16788316     AOna    A    G        0      0        2 
   2   chr2_16788316     ASom    A    G        0      0        2 
   2   chr2_16788316     HCab    A    G        1      2        2 
   2   chr2_16788316     HPrz    A    G        1      2        2 
   2   chr2_16788316     ZBoe    A    G        0      0        2 
   2   chr2_16788316     ZGre    A    G        0      0        2 
   2   chr2_16788316     ZHar    A    G        0      0        2 
   2   chr2_16788316   Sample    A    G        1      2        2 
   2   chr2_16790056     AAsi    A    G        0      0        2 
   2   chr2_16790056     AKia    A    G        0      0        2 
   2   chr2_16790056     AOna    A    G        0      0        2 
   2   chr2_16790056     ASom    A    G        0      0        2 
   2   chr2_16790056     HCab    A    G        0      0        2 
   2   chr2_16790056     HPrz    A    G        0      0        2 
   2   chr2_16790056     ZBoe    A    G      0.5      1        2 
   2   chr2_16790056     ZGre    A    G        0      0        2 
   2   chr2_16790056     ZHar    A    G        0      0        2 
   2   chr2_16790056   Sample    A    G        0      0        2 
   2   chr2_16799983     AAsi    C    A        0      0        2 
   2   chr2_16799983     AKia    C    A        1      2        2 
   2   chr2_16799983     AOna    C    A        0      0        2 
   2   chr2_16799983     ASom    C    A        0      0        2 
   2   chr2_16799983     HCab    C    A        0      0        2 
   2   chr2_16799983     HPrz    C    A        0      0        2 
   2   chr2_16799983     ZBoe    C    A        0      0        2 
   2   chr2_16799983     ZGre    C    A        0      0        2 
   2   chr2_16799983     ZHar    C    A        0      0        2 
   2   chr2_16799983   Sample    C    A        0      0        2 
   2   chr2_16803991     AAsi    G    T        0      0        2 
   2   chr2_16803991     AKia    G    T        0      0        2 
   2   chr2_16803991     AOna    G    T        0      0        2 
   2   chr2_16803991     ASom    G    T        0      0        2 
   2   chr2_16803991     HCab    G    T        1      2        2 
   2   chr2_16803991     HPrz    G    T        1      2        2 
   2   chr2_16803991     ZBoe    G    T        0      0        2 
   2   chr2_16803991     ZGre    G    T        0      0        2 
   2   chr2_16803991     ZHar    G    T        0      0        2 
   2   chr2_16803991   Sample    G    T        1      2        2 
   2   chr2_16806591     AAsi    G    T        0      0        2 
   2   chr2_16806591     AKia    G    T        0      0        2 
   2   chr2_16806591     AOna    G    T        0      0        2 
   2   chr2_16806591     ASom    G    T        0      0        2 
   2   chr2_16806591     HCab    G    T        0      0        2 
   2   chr2_16806591     HPrz    G    T        0      0        2 
   2   chr2_16806591     ZBoe    G    T      0.5      1        2 
   2   chr2_16806591     ZGre    G    T        0      0        2 
   2   chr2_16806591     ZHar    G    T        0      0        2 
   2   chr2_16806591   Sample    G    T        0      0        2 
   2   chr2_16809781     AAsi    C    T        0      0        2 
   2   chr2_16809781     AKia    C    T        1      2        2 
   2   chr2_16809781     AOna    C    T      0.5      1        2 
   2   chr2_16809781     ASom    C    T        0      0        2 
   2   chr2_16809781     HCab    C    T        0      0        2 
   2   chr2_16809781     HPrz    C    T        0      0        2 
   2   chr2_16809781     ZBoe    C    T        0      0        2 
   2   chr2_16809781     ZGre    C    T        0      0        2 
   2   chr2_16809781     ZHar    C    T        0      0        2 
   2   chr2_16809781   Sample    C    T        0      0        2 
   2   chr2_16811448     AAsi    A    G        0      0        2 
   2   chr2_16811448     AKia    A    G        0      0        2 
   2   chr2_16811448     AOna    A    G        0      0        2 
   2   chr2_16811448     ASom    A    G        0      0        2 
   2   chr2_16811448     HCab    A    G        0      0        2 
   2   chr2_16811448     HPrz    A    G      0.5      1        2 
   2   chr2_16811448     ZBoe    A    G        0      0        2 
   2   chr2_16811448     ZGre    A    G        0      0        2 
   2   chr2_16811448     ZHar    A    G        0      0        2 
   2   chr2_16811448   Sample    A    G        0      0        2 
   2   chr2_16813943     AAsi    A    C        0      0        2 
   2   chr2_16813943     AKia    A    C        0      0        2 
   2   chr2_16813943     AOna    A    C        0      0        2 
   2   chr2_16813943     ASom    A    C        0      0        2 
   2   chr2_16813943     HCab    A    C        0      0        2 
   2   chr2_16813943     HPrz    A    C        0      0        2 
   2   chr2_16813943     ZBoe    A    C        0      0        2 
   2   chr2_16813943     ZGre    A    C        1      2        2 
   2   chr2_16813943     ZHar    A    C        0      0        2 
   2   chr2_16813943   Sample    A    C        0      0        2 
   2   chr2_16816145     AAsi    C    T        0      0        2 
   2   chr2_16816145     AKia    C    T        0      0        2 
   2   chr2_16816145     AOna    C    T        0      0        2 
   2   chr2_16816145     ASom    C    T        0      0        2 
   2   chr2_16816145     HCab    C    T      0.5      1        2 
   2   chr2_16816145     HPrz    C    T        0      0        2 
   2   chr2_16816145     ZBoe    C    T        0      0        2 
   2   chr2_16816145     ZGre    C    T        0      0        2 
   2   chr2_16816145     ZHar    C    T        0      0        2 
   2   chr2_16816145   Sample    C    T        0      0        2 
   2   chr2_16818219     AAsi    C    T        0      0        2 
   2   chr2_16818219     AKia    C    T        0      0        2 
   2   chr2_16818219     AOna    C    T        0      0        2 
   2   chr2_16818219     ASom    C    T        0      0        2 
   2   chr2_16818219     HCab    C    T        0      0        2 
   2   chr2_16818219     HPrz    C    T        0      0        2 
   2   chr2_16818219     ZBoe    C    T      0.5      1        2 
   2   chr2_16818219     ZGre    C    T        0      0        2 
   2   chr2_16818219     ZHar    C    T        0      0        2 
   2   chr2_16818219   Sample    C    T        0      0        2 
   2   chr2_16819372     AAsi    C    A        0      0        2 
   2   chr2_16819372     AKia    C    A        1      2        2 
   2   chr2_16819372     AOna    C    A        0      0        2 
   2   chr2_16819372     ASom    C    A        0      0        2 
   2   chr2_16819372     HCab    C    A        0      0        2 
   2   chr2_16819372     HPrz    C    A        0      0        2 
   2   chr2_16819372     ZBoe    C    A        0      0        2 
   2   chr2_16819372     ZGre    C    A        0      0        2 
   2   chr2_16819372     ZHar    C    A        0      0        2 
   2   chr2_16819372   Sample    C    A        0      0        2 
   2   chr2_16819706     AAsi    C    A        0      0        2 
   2   chr2_16819706     AKia    C    A        0      0        2 
   2   chr2_16819706     AOna    C    A        0      0        2 
   2   chr2_16819706     ASom    C    A        1      2        2 
   2   chr2_16819706     HCab    C    A      0.5      1        2 
   2   chr2_16819706     HPrz    C    A      0.5      1        2 
   2   chr2_16819706     ZBoe    C    A        0      0        2 
   2   chr2_16819706     ZGre    C    A        0      0        2 
   2   chr2_16819706     ZHar    C    A        0      0        2 
   2   chr2_16819706   Sample    C    A        1      2        2 
   2   chr2_16820937     AAsi    T    C        0      0        2 
   2   chr2_16820937     AKia    T    C        1      2        2 
   2   chr2_16820937     AOna    T    C        0      0        2 
   2   chr2_16820937     ASom    T    C        0      0        2 
   2   chr2_16820937     HCab    T    C        0      0        2 
   2   chr2_16820937     HPrz    T    C        0      0        2 
   2   chr2_16820937     ZBoe    T    C        0      0        2 
   2   chr2_16820937     ZGre    T    C        0      0        2 
   2   chr2_16820937     ZHar    T    C        0      0        2 
   2   chr2_16820937   Sample    T    C        0      0        2 
   2   chr2_16820938     AAsi    A    G      0.5      1        2 
   2   chr2_16820938     AKia    A    G        0      0        2 
   2   chr2_16820938     AOna    A    G        0      0        2 
   2   chr2_16820938     ASom    A    G        1      2        2 
   2   chr2_16820938     HCab    A    G        0      0        2 
   2   chr2_16820938     HPrz    A    G        0      0        2 
   2   chr2_16820938     ZBoe    A    G        0      0        2 
   2   chr2_16820938     ZGre    A    G        0      0        2 
   2   chr2_16820938     ZHar    A    G        0      0        2 
   2   chr2_16820938   Sample    A    G        0      0        2 
   2   chr2_16821864     AAsi    T    G        0      0        2 
   2   chr2_16821864     AKia    T    G        0      0        2 
   2   chr2_16821864     AOna    T    G      0.5      1        2 
   2   chr2_16821864     ASom    T    G        0      0        2 
   2   chr2_16821864     HCab    T    G        0      0        2 
   2   chr2_16821864     HPrz    T    G        0      0        2 
   2   chr2_16821864     ZBoe    T    G        0      0        2 
   2   chr2_16821864     ZGre    T    G        0      0        2 
   2   chr2_16821864     ZHar    T    G        0      0        2 
   2   chr2_16821864   Sample    T    G        0      0        2 
   2   chr2_16822223     AAsi    C    T        0      0        2 
   2   chr2_16822223     AKia    C    T        0      0        2 
   2   chr2_16822223     AOna    C    T        0      0        2 
   2   chr2_16822223     ASom    C    T        0      0        2 
   2   chr2_16822223     HCab    C    T        1      2        2 
   2   chr2_16822223     HPrz    C    T        1      2        2 
   2   chr2_16822223     ZBoe    C    T        0      0        2 
   2   chr2_16822223     ZGre    C    T        0      0        2 
   2   chr2_16822223     ZHar    C    T        0      0        2 
   2   chr2_16822223   Sample    C    T        1      2        2 
   2   chr2_16826945     AAsi    C    T        0      0        2 
   2   chr2_16826945     AKia    C    T        0      0        2 
   2   chr2_16826945     AOna    C    T        0      0        2 
   2   chr2_16826945     ASom    C    T        0      0        2 
   2   chr2_16826945     HCab    C    T        1      2        2 
   2   chr2_16826945     HPrz    C    T        1      2        2 
   2   chr2_16826945     ZBoe    C    T        0      0        2 
   2   chr2_16826945     ZGre    C    T        0      0        2 
   2   chr2_16826945     ZHar    C    T        0      0        2 
   2   chr2_16826945   Sample    C    T        1      2        2 
   2   chr2_16830945     AAsi    C    T        0      0        2 
   2   chr2_16830945     AKia    C    T        0      0        2 
   2   chr2_16830945     AOna    C    T        0      0        2 
   2   chr2_16830945     ASom    C    T        0      0        2 
   2   chr2_16830945     HCab    C    T        1      2        2 
   2   chr2_16830945     HPrz    C    T        1      2        2 
   2   chr2_16830945     ZBoe    C    T        0      0        2 
   2   chr2_16830945     ZGre    C    T        0      0        2 
   2   chr2_16830945     ZHar    C    T        0      0        2 
   2   chr2_16830945   Sample    C    T        1      2        2 
   2   chr2_16837015     AAsi    C    T        0      0        2 
   2   chr2_16837015     AKia    C    T        0      0        2 
   2   chr2_16837015     AOna    C    T        0      0        2 
   2   chr2_16837015     ASom    C    T        0      0        2 
   2   chr2_16837015     HCab    C    T        0      0        2 
   2   chr2_16837015     HPrz    C    T        0      0        2 
   2   chr2_16837015     ZBoe    C    T        0      0        2 
   2   chr2_16837015     ZGre    C    T        0      0        2 
   2   chr2_16837015     ZHar    C    T        1      2        2 
   2   chr2_16837015   Sample    C    T        0      0        2 
   2   chr2_16842647     AAsi    A    G        0      0        2 
   2   chr2_16842647     AKia    A    G        0      0        2 
   2   chr2_16842647     AOna    A    G        0      0        2 
   2   chr2_16842647     ASom    A    G        0      0        2 
   2   chr2_16842647     HCab    A    G        1      2        2 
   2   chr2_16842647     HPrz    A    G        1      2        2 
   2   chr2_16842647     ZBoe    A    G        0      0        2 
   2   chr2_16842647     ZGre    A    G        0      0        2 
   2   chr2_16842647     ZHar    A    G        0      0        2 
   2   chr2_16842647   Sample    A    G        1      2        2 
   2   chr2_16846461     AAsi    A    G      0.5      1        2 
   2   chr2_16846461     AKia    A    G        0      0        2 
   2   chr2_16846461     AOna    A    G        0      0        2 
   2   chr2_16846461     ASom    A    G        1      2        2 
   2   chr2_16846461     HCab    A    G        0      0        2 
   2   chr2_16846461     HPrz    A    G        0      0        2 
   2   chr2_16846461     ZBoe    A    G        0      0        2 
   2   chr2_16846461     ZGre    A    G        0      0        2 
   2   chr2_16846461     ZHar    A    G        0      0        2 
   2   chr2_16846461   Sample    A    G        0      0        2 
   2   chr2_16848030     AAsi    A    C        0      0        2 
   2   chr2_16848030     AKia    A    C        0      0        2 
   2   chr2_16848030     AOna    A    C        0      0        2 
   2   chr2_16848030     ASom    A    C        0      0        2 
   2   chr2_16848030     HCab    A    C      0.5      1        2 
   2   chr2_16848030     HPrz    A    C        0      0        2 
   2   chr2_16848030     ZBoe    A    C        0      0        2 
   2   chr2_16848030     ZGre    A    C        0      0        2 
   2   chr2_16848030     ZHar    A    C        0      0        2 
   2   chr2_16848030   Sample    A    C        0      0        2 
   2   chr2_16848467     AAsi    G    A        0      0        2 
   2   chr2_16848467     AKia    G    A        0      0        2 
   2   chr2_16848467     AOna    G    A        0      0        2 
   2   chr2_16848467     ASom    G    A        0      0        2 
   2   chr2_16848467     HCab    G    A        1      2        2 
   2   chr2_16848467     HPrz    G    A        1      2        2 
   2   chr2_16848467     ZBoe    G    A        0      0        2 
   2   chr2_16848467     ZGre    G    A        0      0        2 
   2   chr2_16848467     ZHar    G    A        0      0        2 
   2   chr2_16848467   Sample    G    A        1      2        2 
   2   chr2_16849014     AAsi    A    C        0      0        2 
   2   chr2_16849014     AKia    A    C        0      0        2 
   2   chr2_16849014     AOna    A    C        0      0        2 
   2   chr2_16849014     ASom    A    C        0      0        2 
   2   chr2_16849014     HCab    A    C      0.5      1        2 
   2   chr2_16849014     HPrz    A    C        0      0        2 
   2   chr2_16849014     ZBoe    A    C        0      0        2 
   2   chr2_16849014     ZGre    A    C        0      0        2 
   2   chr2_16849014     ZHar    A    C        0      0        2 
   2   chr2_16849014   Sample    A    C        0      0        2 
   2   chr2_16849413     AAsi    A    G        0      0        2 
   2   chr2_16849413     AKia    A    G        0      0        2 
   2   chr2_16849413     AOna    A    G        0      0        2 
   2   chr2_16849413     ASom    A    G        0      0        2 
   2   chr2_16849413     HCab    A    G        1      2        2 
   2   chr2_16849413     HPrz    A    G        1      2        2 
   2   chr2_16849413     ZBoe    A    G        0      0        2 
   2   chr2_16849413     ZGre    A    G        0      0        2 
   2   chr2_16849413     ZHar    A    G        0      0        2 
   2   chr2_16849413   Sample    A    G        1      2        2 
   2   chr2_16854527     AAsi    C    T        0      0        2 
   2   chr2_16854527     AKia    C    T        0      0        2 
   2   chr2_16854527     AOna    C    T        0      0        2 
   2   chr2_16854527     ASom    C    T        0      0        2 
   2   chr2_16854527     HCab    C    T        1      2        2 
   2   chr2_16854527     HPrz    C    T        1      2        2 
   2   chr2_16854527     ZBoe    C    T        0      0        2 
   2   chr2_16854527     ZGre    C    T        0      0        2 
   2   chr2_16854527     ZHar    C    T        0      0        2 
   2   chr2_16854527   Sample    C    T        1      2        2 
   2   chr2_16855270     AAsi    T    C        0      0        2 
   2   chr2_16855270     AKia    T    C        0      0        2 
   2   chr2_16855270     AOna    T    C        0      0        2 
   2   chr2_16855270     ASom    T    C        0      0        2 
   2   chr2_16855270     HCab    T    C        0      0        2 
   2   chr2_16855270     HPrz    T    C        0      0        2 
   2   chr2_16855270     ZBoe    T    C        0      0        2 
   2   chr2_16855270     ZGre    T    C        0      0        2 
   2   chr2_16855270     ZHar    T    C        1      2        2 
   2   chr2_16855270   Sample    T    C        0      0        2 
   2   chr2_16857414     AAsi    A    C        0      0        2 
   2   chr2_16857414     AKia    A    C        0      0        2 
   2   chr2_16857414     AOna    A    C        0      0        2 
   2   chr2_16857414     ASom    A    C        0      0        2 
   2   chr2_16857414     HCab    A    C        0      0        2 
   2   chr2_16857414     HPrz    A    C        0      0        2 
   2   chr2_16857414     ZBoe    A    C      0.5      1        2 
   2   chr2_16857414     ZGre    A    C        0      0        2 
   2   chr2_16857414     ZHar    A    C        0      0        2 
   2   chr2_16857414   Sample    A    C        0      0        2 
   2   chr2_16857611     AAsi    T    C        0      0        2 
   2   chr2_16857611     AKia    T    C      0.5      1        2 
   2   chr2_16857611     AOna    T    C        0      0        2 
   2   chr2_16857611     ASom    T    C        0      0        2 
   2   chr2_16857611     HCab    T    C        0      0        2 
   2   chr2_16857611     HPrz    T    C        0      0        2 
   2   chr2_16857611     ZBoe    T    C        0      0        2 
   2   chr2_16857611     ZGre    T    C        0      0        2 
   2   chr2_16857611     ZHar    T    C        0      0        2 
   2   chr2_16857611   Sample    T    C        0      0        2 
   2   chr2_16866584     AAsi    T    C        0      0        2 
   2   chr2_16866584     AKia    T    C        0      0        2 
   2   chr2_16866584     AOna    T    C        0      0        2 
   2   chr2_16866584     ASom    T    C        0      0        2 
   2   chr2_16866584     HCab    T    C        1      2        2 
   2   chr2_16866584     HPrz    T    C        1      2        2 
   2   chr2_16866584     ZBoe    T    C        0      0        2 
   2   chr2_16866584     ZGre    T    C        0      0        2 
   2   chr2_16866584     ZHar    T    C        0      0        2 
   2   chr2_16866584   Sample    T    C        1      2        2 
   2   chr2_16867493     AAsi    T    C        0      0        2 
   2   chr2_16867493     AKia    T    C        1      2        2 
   2   chr2_16867493     AOna    T    C      0.5      1        2 
   2   chr2_16867493     ASom    T    C        0      0        2 
   2   chr2_16867493     HCab    T    C        0      0        2 
   2   chr2_16867493     HPrz    T    C        0      0        2 
   2   chr2_16867493     ZBoe    T    C        0      0        2 
   2   chr2_16867493     ZGre    T    C        0      0        2 
   2   chr2_16867493     ZHar    T    C        0      0        2 
   2   chr2_16867493   Sample    T    C        0      0        2 
   2   chr2_16869843     AAsi    C    G        0      0        2 
   2   chr2_16869843     AKia    C    G        0      0        2 
   2   chr2_16869843     AOna    C    G        0      0        2 
   2   chr2_16869843     ASom    C    G        0      0        2 
   2   chr2_16869843     HCab    C    G        1      2        2 
   2   chr2_16869843     HPrz    C    G        1      2        2 
   2   chr2_16869843     ZBoe    C    G        0      0        2 
   2   chr2_16869843     ZGre    C    G        0      0        2 
   2   chr2_16869843     ZHar    C    G        0      0        2 
   2   chr2_16869843   Sample    C    G        1      2        2 
   2   chr2_16871354     AAsi    A    G        0      0        2 
   2   chr2_16871354     AKia    A    G        0      0        2 
   2   chr2_16871354     AOna    A    G        0      0        2 
   2   chr2_16871354     ASom    A    G        0      0        2 
   2   chr2_16871354     HCab    A    G        1      2        2 
   2   chr2_16871354     HPrz    A    G        1      2        2 
   2   chr2_16871354     ZBoe    A    G        0      0        2 
   2   chr2_16871354     ZGre    A    G        0      0        2 
   2   chr2_16871354     ZHar    A    G        0      0        2 
   2   chr2_16871354   Sample    A    G        1      2        2 
   2   chr2_16876751     AAsi    T    C        0      0        2 
   2   chr2_16876751     AKia    T    C        0      0        2 
   2   chr2_16876751     AOna    T    C        0      0        2 
   2   chr2_16876751     ASom    T    C        0      0        2 
   2   chr2_16876751     HCab    T    C        0      0        2 
   2   chr2_16876751     HPrz    T    C        0      0        2 
   2   chr2_16876751     ZBoe    T    C        0      0        2 
   2   chr2_16876751     ZGre    T    C        0      0        2 
   2   chr2_16876751     ZHar    T    C      0.5      1        2 
   2   chr2_16876751   Sample    T    C        0      0        2 
   2   chr2_16878069     AAsi    T    C        0      0        2 
   2   chr2_16878069     AKia    T    C        0      0        2 
   2   chr2_16878069     AOna    T    C        0      0        2 
   2   chr2_16878069     ASom    T    C        0      0        2 
   2   chr2_16878069     HCab    T    C      0.5      1        2 
   2   chr2_16878069     HPrz    T    C        0      0        2 
   2   chr2_16878069     ZBoe    T    C        0      0        2 
   2   chr2_16878069     ZGre    T    C        0      0        2 
   2   chr2_16878069     ZHar    T    C        0      0        2 
   2   chr2_16878069   Sample    T    C        0      0        2 
   2   chr2_16879154     AAsi    T    C        0      0        2 
   2   chr2_16879154     AKia    T    C        0      0        2 
   2   chr2_16879154     AOna    T    C        0      0        2 
   2   chr2_16879154     ASom    T    C        0      0        2 
   2   chr2_16879154     HCab    T    C        1      2        2 
   2   chr2_16879154     HPrz    T    C        1      2        2 
   2   chr2_16879154     ZBoe    T    C        0      0        2 
   2   chr2_16879154     ZGre    T    C        0      0        2 
   2   chr2_16879154     ZHar    T    C        0      0        2 
   2   chr2_16879154   Sample    T    C        1      2        2 
   2   chr2_16880955     AAsi    A    G        0      0        2 
   2   chr2_16880955     AKia    A    G        0      0        2 
   2   chr2_16880955     AOna    A    G        0      0        2 
   2   chr2_16880955     ASom    A    G        0      0        2 
   2   chr2_16880955     HCab    A    G        0      0        2 
   2   chr2_16880955     HPrz    A    G        0      0        2 
   2   chr2_16880955     ZBoe    A    G        0      0        2 
   2   chr2_16880955     ZGre    A    G        1      2        2 
   2   chr2_16880955     ZHar    A    G        0      0        2 
   2   chr2_16880955   Sample    A    G        0      0        2 
   2   chr2_16882808     AAsi    T    G        0      0        2 
   2   chr2_16882808     AKia    T    G        0      0        2 
   2   chr2_16882808     AOna    T    G        0      0        2 
   2   chr2_16882808     ASom    T    G        0      0        2 
   2   chr2_16882808     HCab    T    G        1      2        2 
   2   chr2_16882808     HPrz    T    G        1      2        2 
   2   chr2_16882808     ZBoe    T    G        0      0        2 
   2   chr2_16882808     ZGre    T    G        0      0        2 
   2   chr2_16882808     ZHar    T    G        0      0        2 
   2   chr2_16882808   Sample    T    G        1      2        2 
   2   chr2_16887842     AAsi    C    T        0      0        2 
   2   chr2_16887842     AKia    C    T        0      0        2 
   2   chr2_16887842     AOna    C    T        0      0        2 
   2   chr2_16887842     ASom    C    T        0      0        2 
   2   chr2_16887842     HCab    C    T      0.5      1        2 
   2   chr2_16887842     HPrz    C    T      0.5      1        2 
   2   chr2_16887842     ZBoe    C    T        0      0        2 
   2   chr2_16887842     ZGre    C    T        0      0        2 
   2   chr2_16887842     ZHar    C    T        0      0        2 
   2   chr2_16887842   Sample    C    T        0      0        2 
   2   chr2_16889906     AAsi    T    G        1      2        2 
   2   chr2_16889906     AKia    T    G        0      0        2 
   2   chr2_16889906     AOna    T    G        0      0        2 
   2   chr2_16889906     ASom    T    G        0      0        2 
   2   chr2_16889906     HCab    T    G        0      0        2 
   2   chr2_16889906     HPrz    T    G        0      0        2 
   2   chr2_16889906     ZBoe    T    G        0      0        2 
   2   chr2_16889906     ZGre    T    G        0      0        2 
   2   chr2_16889906     ZHar    T    G        0      0        2 
   2   chr2_16889906   Sample    T    G        0      0        2 
   2   chr2_16890313     AAsi    C    T        1      2        2 
   2   chr2_16890313     AKia    C    T        0      0        2 
   2   chr2_16890313     AOna    C    T        0      0        2 
   2   chr2_16890313     ASom    C    T        0      0        2 
   2   chr2_16890313     HCab    C    T        0      0        2 
   2   chr2_16890313     HPrz    C    T        0      0        2 
   2   chr2_16890313     ZBoe    C    T        0      0        2 
   2   chr2_16890313     ZGre    C    T        0      0        2 
   2   chr2_16890313     ZHar    C    T        0      0        2 
   2   chr2_16890313   Sample    C    T        0      0        2 
   2   chr2_16890608     AAsi    T    C        1      2        2 
   2   chr2_16890608     AKia    T    C        0      0        2 
   2   chr2_16890608     AOna    T    C        0      0        2 
   2   chr2_16890608     ASom    T    C        0      0        2 
   2   chr2_16890608     HCab    T    C        0      0        2 
   2   chr2_16890608     HPrz    T    C        0      0        2 
   2   chr2_16890608     ZBoe    T    C        0      0        2 
   2   chr2_16890608     ZGre    T    C        0      0        2 
   2   chr2_16890608     ZHar    T    C        0      0        2 
   2   chr2_16890608   Sample    T    C        0      0        2 
   2   chr2_16907660     AAsi    G    A        0      0        2 
   2   chr2_16907660     AKia    G    A        0      0        2 
   2   chr2_16907660     AOna    G    A        0      0        2 
   2   chr2_16907660     ASom    G    A        0      0        2 
   2   chr2_16907660     HCab    G    A        1      2        2 
   2   chr2_16907660     HPrz    G    A        1      2        2 
   2   chr2_16907660     ZBoe    G    A        0      0        2 
   2   chr2_16907660     ZGre    G    A        0      0        2 
   2   chr2_16907660     ZHar    G    A        0      0        2 
   2   chr2_16907660   Sample    G    A        1      2        2 
   2   chr2_16911768     AAsi    G    A        0      0        2 
   2   chr2_16911768     AKia    G    A        0      0        2 
   2   chr2_16911768     AOna    G    A        0      0        2 
   2   chr2_16911768     ASom    G    A        0      0        2 
   2   chr2_16911768     HCab    G    A        1      2        2 
   2   chr2_16911768     HPrz    G    A        1      2        2 
   2   chr2_16911768     ZBoe    G    A        0      0        2 
   2   chr2_16911768     ZGre    G    A        0      0        2 
   2   chr2_16911768     ZHar    G    A        0      0        2 
   2   chr2_16911768   Sample    G    A        1      2        2 
   2   chr2_16926699     AAsi    C    G        0      0        2 
   2   chr2_16926699     AKia    C    G        0      0        2 
   2   chr2_16926699     AOna    C    G        0      0        2 
   2   chr2_16926699     ASom    C    G        0      0        2 
   2   chr2_16926699     HCab    C    G        0      0        2 
   2   chr2_16926699     HPrz    C    G        0      0        2 
   2   chr2_16926699     ZBoe    C    G        0      0        2 
   2   chr2_16926699     ZGre    C    G        0      0        2 
   2   chr2_16926699     ZHar    C    G        1      2        2 
   2   chr2_16926699   Sample    C    G        0      0        2 
   2   chr2_16930829     AAsi    G    C        0      0        2 
   2   chr2_16930829     AKia    G    C      0.5      1        2 
   2   chr2_16930829     AOna    G    C        0      0        2 
   2   chr2_16930829     ASom    G    C        0      0        2 
   2   chr2_16930829     HCab    G    C        0      0        2 
   2   chr2_16930829     HPrz    G    C        0      0        2 
   2   chr2_16930829     ZBoe    G    C        0      0        2 
   2   chr2_16930829     ZGre    G    C        0      0        2 
   2   chr2_16930829     ZHar    G    C        0      0        2 
   2   chr2_16930829   Sample    G    C        0      0        2 
   2   chr2_16937589     AAsi    A    T        0      0        2 
   2   chr2_16937589     AKia    A    T      0.5      1        2 
   2   chr2_16937589     AOna    A    T        0      0        2 
   2   chr2_16937589     ASom    A    T        0      0        2 
   2   chr2_16937589     HCab    A    T        0      0        2 
   2   chr2_16937589     HPrz    A    T        0      0        2 
   2   chr2_16937589     ZBoe    A    T        0      0        2 
   2   chr2_16937589     ZGre    A    T        0      0        2 
   2   chr2_16937589     ZHar    A    T        0      0        2 
   2   chr2_16937589   Sample    A    T        0      0        2 
   2   chr2_16938043     AAsi    A    G        0      0        2 
   2   chr2_16938043     AKia    A    G        0      0        2 
   2   chr2_16938043     AOna    A    G        0      0        2 
   2   chr2_16938043     ASom    A    G        1      2        2 
   2   chr2_16938043     HCab    A    G        0      0        2 
   2   chr2_16938043     HPrz    A    G        0      0        2 
   2   chr2_16938043     ZBoe    A    G        0      0        2 
   2   chr2_16938043     ZGre    A    G        0      0        2 
   2   chr2_16938043     ZHar    A    G        0      0        2 
   2   chr2_16938043   Sample    A    G        0      0        2 
   2   chr2_16940102     AAsi    G    A      0.5      1        2 
   2   chr2_16940102     AKia    G    A        0      0        2 
   2   chr2_16940102     AOna    G    A        0      0        2 
   2   chr2_16940102     ASom    G    A        0      0        2 
   2   chr2_16940102     HCab    G    A        0      0        2 
   2   chr2_16940102     HPrz    G    A        0      0        2 
   2   chr2_16940102     ZBoe    G    A        0      0        2 
   2   chr2_16940102     ZGre    G    A        0      0        2 
   2   chr2_16940102     ZHar    G    A        0      0        2 
   2   chr2_16940102   Sample    G    A        0      0        2 
   2   chr2_16941110     AAsi    C    T      0.5      1        2 
   2   chr2_16941110     AKia    C    T        0      0        2 
   2   chr2_16941110     AOna    C    T        0      0        2 
   2   chr2_16941110     ASom    C    T        1      2        2 
   2   chr2_16941110     HCab    C    T        0      0        2 
   2   chr2_16941110     HPrz    C    T        0      0        2 
   2   chr2_16941110     ZBoe    C    T        0      0        2 
   2   chr2_16941110     ZGre    C    T        0      0        2 
   2   chr2_16941110     ZHar    C    T        0      0        2 
   2   chr2_16941110   Sample    C    T        0      0        2 
   2   chr2_16941173     AAsi    G    A        1      2        2 
   2   chr2_16941173     AKia    G    A        1      2        2 
   2   chr2_16941173     AOna    G    A        1      2        2 
   2   chr2_16941173     ASom    G    A        1      2        2 
   2   chr2_16941173     HCab    G    A        0      0        2 
   2   chr2_16941173     HPrz    G    A        0      0        2 
   2   chr2_16941173     ZBoe    G    A        0      0        2 
   2   chr2_16941173     ZGre    G    A        0      0        2 
   2   chr2_16941173     ZHar    G    A        0      0        2 
   2   chr2_16941173   Sample    G    A        0      0        2 
   2   chr2_16945600     AAsi    G    A        1      2        2 
   2   chr2_16945600     AKia    G    A        0      0        2 
   2   chr2_16945600     AOna    G    A        0      0        2 
   2   chr2_16945600     ASom    G    A        1      2        2 
   2   chr2_16945600     HCab    G    A        0      0        2 
   2   chr2_16945600     HPrz    G    A        0      0        2 
   2   chr2_16945600     ZBoe    G    A        0      0        2 
   2   chr2_16945600     ZGre    G    A        0      0        2 
   2   chr2_16945600     ZHar    G    A        0      0        2 
   2   chr2_16945600   Sample    G    A        0      0        2 
   2   chr2_16951641     AAsi    A    G        0      0        2 
   2   chr2_16951641     AKia    A    G        0      0        2 
   2   chr2_16951641     AOna    A    G        0      0        2 
   2   chr2_16951641     ASom    A    G        0      0        2 
   2   chr2_16951641     HCab    A    G      0.5      1        2 
   2   chr2_16951641     HPrz    A    G        0      0        2 
   2   chr2_16951641     ZBoe    A    G        0      0        2 
   2   chr2_16951641     ZGre    A    G        0      0        2 
   2   chr2_16951641     ZHar    A    G        0      0        2 
   2   chr2_16951641   Sample    A    G        0      0        2 
   2   chr2_16952897     AAsi    C    T        0      0        2 
   2   chr2_16952897     AKia    C    T        0      0        2 
   2   chr2_16952897     AOna    C    T        0      0        2 
   2   chr2_16952897     ASom    C    T        0      0        2 
   2   chr2_16952897     HCab    C    T        1      2        2 
   2   chr2_16952897     HPrz    C    T        1      2        2 
   2   chr2_16952897     ZBoe    C    T        0      0        2 
   2   chr2_16952897     ZGre    C    T        0      0        2 
   2   chr2_16952897     ZHar    C    T        0      0        2 
   2   chr2_16952897   Sample    C    T        1      2        2 
   2   chr2_16953786     AAsi    T    C        0      0        2 
   2   chr2_16953786     AKia    T    C        1      2        2 
   2   chr2_16953786     AOna    T    C        1      2        2 
   2   chr2_16953786     ASom    T    C        0      0        2 
   2   chr2_16953786     HCab    T    C        0      0        2 
   2   chr2_16953786     HPrz    T    C        0      0        2 
   2   chr2_16953786     ZBoe    T    C        0      0        2 
   2   chr2_16953786     ZGre    T    C        0      0        2 
   2   chr2_16953786     ZHar    T    C        0      0        2 
   2   chr2_16953786   Sample    T    C        0      0        2 
   2   chr2_16958212     AAsi    A    G        0      0        2 
   2   chr2_16958212     AKia    A    G        0      0        2 
   2   chr2_16958212     AOna    A    G        0      0        2 
   2   chr2_16958212     ASom    A    G        0      0        2 
   2   chr2_16958212     HCab    A    G      0.5      1        2 
   2   chr2_16958212     HPrz    A    G      0.5      1        2 
   2   chr2_16958212     ZBoe    A    G        0      0        2 
   2   chr2_16958212     ZGre    A    G        0      0        2 
   2   chr2_16958212     ZHar    A    G        0      0        2 
   2   chr2_16958212   Sample    A    G        1      2        2 
   2   chr2_16960289     AAsi    G    A        0      0        2 
   2   chr2_16960289     AKia    G    A        0      0        2 
   2   chr2_16960289     AOna    G    A        0      0        2 
   2   chr2_16960289     ASom    G    A        0      0        2 
   2   chr2_16960289     HCab    G    A        0      0        2 
   2   chr2_16960289     HPrz    G    A        0      0        2 
   2   chr2_16960289     ZBoe    G    A        0      0        2 
   2   chr2_16960289     ZGre    G    A        0      0        2 
   2   chr2_16960289     ZHar    G    A        1      2        2 
   2   chr2_16960289   Sample    G    A        0      0        2 
   2   chr2_16966098     AAsi    G    T        0      0        2 
   2   chr2_16966098     AKia    G    T        0      0        2 
   2   chr2_16966098     AOna    G    T        0      0        2 
   2   chr2_16966098     ASom    G    T        0      0        2 
   2   chr2_16966098     HCab    G    T        1      2        2 
   2   chr2_16966098     HPrz    G    T        1      2        2 
   2   chr2_16966098     ZBoe    G    T        0      0        2 
   2   chr2_16966098     ZGre    G    T        0      0        2 
   2   chr2_16966098     ZHar    G    T        0      0        2 
   2   chr2_16966098   Sample    G    T        1      2        2 
   2   chr2_16966694     AAsi    A    G        0      0        2 
   2   chr2_16966694     AKia    A    G        0      0        2 
   2   chr2_16966694     AOna    A    G        0      0        2 
   2   chr2_16966694     ASom    A    G        0      0        2 
   2   chr2_16966694     HCab    A    G        0      0        2 
   2   chr2_16966694     HPrz    A    G        0      0        2 
   2   chr2_16966694     ZBoe    A    G        0      0        2 
   2   chr2_16966694     ZGre    A    G        0      0        2 
   2   chr2_16966694     ZHar    A    G        1      2        2 
   2   chr2_16966694   Sample    A    G        0      0        2 
   2   chr2_16969259     AAsi    C    T        0      0        2 
   2   chr2_16969259     AKia    C    T        0      0        2 
   2   chr2_16969259     AOna    C    T        0      0        2 
   2   chr2_16969259     ASom    C    T        0      0        2 
   2   chr2_16969259     HCab    C    T        1      2        2 
   2   chr2_16969259     HPrz    C    T        1      2        2 
   2   chr2_16969259     ZBoe    C    T        0      0        2 
   2   chr2_16969259     ZGre    C    T        0      0        2 
   2   chr2_16969259     ZHar    C    T        0      0        2 
   2   chr2_16969259   Sample    C    T        1      2        2 
   2   chr2_16970400     AAsi    A    G        0      0        2 
   2   chr2_16970400     AKia    A    G        1      2        2 
   2   chr2_16970400     AOna    A    G        1      2        2 
   2   chr2_16970400     ASom    A    G        0      0        2 
   2   chr2_16970400     HCab    A    G        0      0        2 
   2   chr2_16970400     HPrz    A    G        0      0        2 
   2   chr2_16970400     ZBoe    A    G        0      0        2 
   2   chr2_16970400     ZGre    A    G        0      0        2 
   2   chr2_16970400     ZHar    A    G        0      0        2 
   2   chr2_16970400   Sample    A    G        0      0        2 
   2   chr2_16975015     AAsi    C    T        1      2        2 
   2   chr2_16975015     AKia    C    T        0      0        2 
   2   chr2_16975015     AOna    C    T        0      0        2 
   2   chr2_16975015     ASom    C    T        1      2        2 
   2   chr2_16975015     HCab    C    T        0      0        2 
   2   chr2_16975015     HPrz    C    T        0      0        2 
   2   chr2_16975015     ZBoe    C    T        0      0        2 
   2   chr2_16975015     ZGre    C    T        0      0        2 
   2   chr2_16975015     ZHar    C    T        0      0        2 
   2   chr2_16975015   Sample    C    T        0      0        2 
   2   chr2_16975220     AAsi    A    G        0      0        2 
   2   chr2_16975220     AKia    A    G        0      0        2 
   2   chr2_16975220     AOna    A    G        0      0        2 
   2   chr2_16975220     ASom    A    G        0      0        2 
   2   chr2_16975220     HCab    A    G        0      0        2 
   2   chr2_16975220     HPrz    A    G        0      0        2 
   2   chr2_16975220     ZBoe    A    G        0      0        2 
   2   chr2_16975220     ZGre    A    G        1      2        2 
   2   chr2_16975220     ZHar    A    G        0      0        2 
   2   chr2_16975220   Sample    A    G        0      0        2 
   2   chr2_16975665     AAsi    T    C        0      0        2 
   2   chr2_16975665     AKia    T    C        0      0        2 
   2   chr2_16975665     AOna    T    C      0.5      1        2 
   2   chr2_16975665     ASom    T    C        0      0        2 
   2   chr2_16975665     HCab    T    C        0      0        2 
   2   chr2_16975665     HPrz    T    C        0      0        2 
   2   chr2_16975665     ZBoe    T    C        0      0        2 
   2   chr2_16975665     ZGre    T    C        0      0        2 
   2   chr2_16975665     ZHar    T    C        0      0        2 
   2   chr2_16975665   Sample    T    C        0      0        2 
   2   chr2_16976361     AAsi    T    C        0      0        2 
   2   chr2_16976361     AKia    T    C      0.5      1        2 
   2   chr2_16976361     AOna    T    C        0      0        2 
   2   chr2_16976361     ASom    T    C        0      0        2 
   2   chr2_16976361     HCab    T    C        0      0        2 
   2   chr2_16976361     HPrz    T    C        0      0        2 
   2   chr2_16976361     ZBoe    T    C        0      0        2 
   2   chr2_16976361     ZGre    T    C        0      0        2 
   2   chr2_16976361     ZHar    T    C        0      0        2 
   2   chr2_16976361   Sample    T    C        0      0        2 
   2   chr2_16979709     AAsi    T    C        0      0        2 
   2   chr2_16979709     AKia    T    C        0      0        2 
   2   chr2_16979709     AOna    T    C        0      0        2 
   2   chr2_16979709     ASom    T    C        0      0        2 
   2   chr2_16979709     HCab    T    C        0      0        2 
   2   chr2_16979709     HPrz    T    C        0      0        2 
   2   chr2_16979709     ZBoe    T    C        1      2        2 
   2   chr2_16979709     ZGre    T    C        0      0        2 
   2   chr2_16979709     ZHar    T    C        0      0        2 
   2   chr2_16979709   Sample    T    C        0      0        2 
   2   chr2_16980593     AAsi    A    G        0      0        2 
   2   chr2_16980593     AKia    A    G        0      0        2 
   2   chr2_16980593     AOna    A    G        0      0        2 
   2   chr2_16980593     ASom    A    G        0      0        2 
   2   chr2_16980593     HCab    A    G        0      0        2 
   2   chr2_16980593     HPrz    A    G        0      0        2 
   2   chr2_16980593     ZBoe    A    G        1      2        2 
   2   chr2_16980593     ZGre    A    G        0      0        2 
   2   chr2_16980593     ZHar    A    G        0      0        2 
   2   chr2_16980593   Sample    A    G        0      0        2 
   2   chr2_16980938     AAsi    T    C        0      0        2 
   2   chr2_16980938     AKia    T    C        0      0        2 
   2   chr2_16980938     AOna    T    C        0      0        2 
   2   chr2_16980938     ASom    T    C        0      0        2 
   2   chr2_16980938     HCab    T    C      0.5      1        2 
   2   chr2_16980938     HPrz    T    C        0      0        2 
   2   chr2_16980938     ZBoe    T    C        0      0        2 
   2   chr2_16980938     ZGre    T    C        0      0        2 
   2   chr2_16980938     ZHar    T    C        0      0        2 
   2   chr2_16980938   Sample    T    C        0      0        2 
   2   chr2_16986442     AAsi    C    T        0      0        2 
   2   chr2_16986442     AKia    C    T        0      0        2 
   2   chr2_16986442     AOna    C    T        0      0        2 
   2   chr2_16986442     ASom    C    T        0      0        2 
   2   chr2_16986442     HCab    C    T        0      0        2 
   2   chr2_16986442     HPrz    C    T        0      0        2 
   2   chr2_16986442     ZBoe    C    T      0.5      1        2 
   2   chr2_16986442     ZGre    C    T        0      0        2 
   2   chr2_16986442     ZHar    C    T        0      0        2 
   2   chr2_16986442   Sample    C    T        0      0        2 
   2   chr2_16991858     AAsi    G    C        0      0        2 
   2   chr2_16991858     AKia    G    C        0      0        2 
   2   chr2_16991858     AOna    G    C        0      0        2 
   2   chr2_16991858     ASom    G    C        0      0        2 
   2   chr2_16991858     HCab    G    C        0      0        2 
   2   chr2_16991858     HPrz    G    C      0.5      1        2 
   2   chr2_16991858     ZBoe    G    C        0      0        2 
   2   chr2_16991858     ZGre    G    C        0      0        2 
   2   chr2_16991858     ZHar    G    C        0      0        2 
   2   chr2_16991858   Sample    G    C        1      2        2 
   2   chr2_16996958     AAsi    A    G      0.5      1        2 
   2   chr2_16996958     AKia    A    G        0      0        2 
   2   chr2_16996958     AOna    A    G        0      0        2 
   2   chr2_16996958     ASom    A    G        0      0        2 
   2   chr2_16996958     HCab    A    G        0      0        2 
   2   chr2_16996958     HPrz    A    G        0      0        2 
   2   chr2_16996958     ZBoe    A    G        0      0        2 
   2   chr2_16996958     ZGre    A    G        0      0        2 
   2   chr2_16996958     ZHar    A    G        0      0        2 
   2   chr2_16996958   Sample    A    G        0      0        2 
   2   chr2_16998542     AAsi    A    G        0      0        2 
   2   chr2_16998542     AKia    A    G        0      0        2 
   2   chr2_16998542     AOna    A    G        0      0        2 
   2   chr2_16998542     ASom    A    G        1      2        2 
   2   chr2_16998542     HCab    A    G        0      0        2 
   2   chr2_16998542     HPrz    A    G        0      0        2 
   2   chr2_16998542     ZBoe    A    G        0      0        2 
   2   chr2_16998542     ZGre    A    G        0      0        2 
   2   chr2_16998542     ZHar    A    G        0      0        2 
   2   chr2_16998542   Sample    A    G        0      0        2 
   2   chr2_16999811     AAsi    T    C        0      0        2 
   2   chr2_16999811     AKia    T    C        0      0        2 
   2   chr2_16999811     AOna    T    C        0      0        2 
   2   chr2_16999811     ASom    T    C        0      0        2 
   2   chr2_16999811     HCab    T    C        1      2        2 
   2   chr2_16999811     HPrz    T    C        0      0        2 
   2   chr2_16999811     ZBoe    T    C        0      0        2 
   2   chr2_16999811     ZGre    T    C        0      0        2 
   2   chr2_16999811     ZHar    T    C        0      0        2 
   2   chr2_16999811   Sample    T    C        1      2        2 
   2   chr2_17003082     AAsi    G    T        0      0        2 
   2   chr2_17003082     AKia    G    T        0      0        2 
   2   chr2_17003082     AOna    G    T        0      0        2 
   2   chr2_17003082     ASom    G    T        0      0        2 
   2   chr2_17003082     HCab    G    T        0      0        2 
   2   chr2_17003082     HPrz    G    T        1      2        2 
   2   chr2_17003082     ZBoe    G    T        0      0        2 
   2   chr2_17003082     ZGre    G    T        0      0        2 
   2   chr2_17003082     ZHar    G    T        0      0        2 
   2   chr2_17003082   Sample    G    T        1      2        2 
   2   chr2_17006752     AAsi    A    C        0      0        2 
   2   chr2_17006752     AKia    A    C        0      0        2 
   2   chr2_17006752     AOna    A    C        0      0        2 
   2   chr2_17006752     ASom    A    C        0      0        2 
   2   chr2_17006752     HCab    A    C        1      2        2 
   2   chr2_17006752     HPrz    A    C        0      0        2 
   2   chr2_17006752     ZBoe    A    C        0      0        2 
   2   chr2_17006752     ZGre    A    C        0      0        2 
   2   chr2_17006752     ZHar    A    C        0      0        2 
   2   chr2_17006752   Sample    A    C        1      2        2 
   2   chr2_17011025     AAsi    T    C        0      0        2 
   2   chr2_17011025     AKia    T    C        0      0        2 
   2   chr2_17011025     AOna    T    C        0      0        2 
   2   chr2_17011025     ASom    T    C        0      0        2 
   2   chr2_17011025     HCab    T    C        0      0        2 
   2   chr2_17011025     HPrz    T    C        0      0        2 
   2   chr2_17011025     ZBoe    T    C        0      0        2 
   2   chr2_17011025     ZGre    T    C        1      2        2 
   2   chr2_17011025     ZHar    T    C        0      0        2 
   2   chr2_17011025   Sample    T    C        0      0        2 
   2   chr2_17012922     AAsi    A    G        0      0        2 
   2   chr2_17012922     AKia    A    G        0      0        2 
   2   chr2_17012922     AOna    A    G        0      0        2 
   2   chr2_17012922     ASom    A    G        0      0        2 
   2   chr2_17012922     HCab    A    G        1      2        2 
   2   chr2_17012922     HPrz    A    G        1      2        2 
   2   chr2_17012922     ZBoe    A    G        0      0        2 
   2   chr2_17012922     ZGre    A    G        0      0        2 
   2   chr2_17012922     ZHar    A    G        0      0        2 
   2   chr2_17012922   Sample    A    G        1      2        2 
   2   chr2_17014564     AAsi    A    G        0      0        2 
   2   chr2_17014564     AKia    A    G        0      0        2 
   2   chr2_17014564     AOna    A    G      0.5      1        2 
   2   chr2_17014564     ASom    A    G        0      0        2 
   2   chr2_17014564     HCab    A    G        0      0        2 
   2   chr2_17014564     HPrz    A    G        0      0        2 
   2   chr2_17014564     ZBoe    A    G        0      0        2 
   2   chr2_17014564     ZGre    A    G        0      0        2 
   2   chr2_17014564     ZHar    A    G        0      0        2 
   2   chr2_17014564   Sample    A    G        0      0        2 
   2   chr2_17016664     AAsi    T    C        0      0        2 
   2   chr2_17016664     AKia    T    C        0      0        2 
   2   chr2_17016664     AOna    T    C        0      0        2 
   2   chr2_17016664     ASom    T    C        0      0        2 
   2   chr2_17016664     HCab    T    C        0      0        2 
   2   chr2_17016664     HPrz    T    C        0      0        2 
   2   chr2_17016664     ZBoe    T    C        0      0        2 
   2   chr2_17016664     ZGre    T    C        0      0        2 
   2   chr2_17016664     ZHar    T    C      0.5      1        2 
   2   chr2_17016664   Sample    T    C        0      0        2 
   2   chr2_17017537     AAsi    T    C        0      0        2 
   2   chr2_17017537     AKia    T    C        0      0        2 
   2   chr2_17017537     AOna    T    C        0      0        2 
   2   chr2_17017537     ASom    T    C        0      0        2 
   2   chr2_17017537     HCab    T    C        0      0        2 
   2   chr2_17017537     HPrz    T    C        0      0        2 
   2   chr2_17017537     ZBoe    T    C      0.5      1        2 
   2   chr2_17017537     ZGre    T    C        0      0        2 
   2   chr2_17017537     ZHar    T    C        0      0        2 
   2   chr2_17017537   Sample    T    C        0      0        2 
   2   chr2_17019122     AAsi    T    A        0      0        2 
   2   chr2_17019122     AKia    T    A        0      0        2 
   2   chr2_17019122     AOna    T    A        0      0        2 
   2   chr2_17019122     ASom    T    A        0      0        2 
   2   chr2_17019122     HCab    T    A        0      0        2 
   2   chr2_17019122     HPrz    T    A        0      0        2 
   2   chr2_17019122     ZBoe    T    A        1      2        2 
   2   chr2_17019122     ZGre    T    A        0      0        2 
   2   chr2_17019122     ZHar    T    A        0      0        2 
   2   chr2_17019122   Sample    T    A        0      0        2 
   2   chr2_17025694     AAsi    G    A        0      0        2 
   2   chr2_17025694     AKia    G    A        0      0        2 
   2   chr2_17025694     AOna    G    A        0      0        2 
   2   chr2_17025694     ASom    G    A        0      0        2 
   2   chr2_17025694     HCab    G    A        0      0        2 
   2   chr2_17025694     HPrz    G    A        0      0        2 
   2   chr2_17025694     ZBoe    G    A        0      0        2 
   2   chr2_17025694     ZGre    G    A        0      0        2 
   2   chr2_17025694     ZHar    G    A        1      2        2 
   2   chr2_17025694   Sample    G    A        0      0        2 
   2   chr2_17026949     AAsi    T    C        0      0        2 
   2   chr2_17026949     AKia    T    C        0      0        2 
   2   chr2_17026949     AOna    T    C        0      0        2 
   2   chr2_17026949     ASom    T    C        0      0        2 
   2   chr2_17026949     HCab    T    C        1      2        2 
   2   chr2_17026949     HPrz    T    C        1      2        2 
   2   chr2_17026949     ZBoe    T    C        0      0        2 
   2   chr2_17026949     ZGre    T    C        0      0        2 
   2   chr2_17026949     ZHar    T    C        0      0        2 
   2   chr2_17026949   Sample    T    C        1      2        2 
   2   chr2_17029452     AAsi    T    C        1      2        2 
   2   chr2_17029452     AKia    T    C        0      0        2 
   2   chr2_17029452     AOna    T    C        0      0        2 
   2   chr2_17029452     ASom    T    C        1      2        2 
   2   chr2_17029452     HCab    T    C        0      0        2 
   2   chr2_17029452     HPrz    T    C        0      0        2 
   2   chr2_17029452     ZBoe    T    C        0      0        2 
   2   chr2_17029452     ZGre    T    C        0      0        2 
   2   chr2_17029452     ZHar    T    C        0      0        2 
   2   chr2_17029452   Sample    T    C        0      0        2 
   2   chr2_17032613     AAsi    T    C        0      0        2 
   2   chr2_17032613     AKia    T    C        0      0        2 
   2   chr2_17032613     AOna    T    C      0.5      1        2 
   2   chr2_17032613     ASom    T    C        0      0        2 
   2   chr2_17032613     HCab    T    C        0      0        2 
   2   chr2_17032613     HPrz    T    C        0      0        2 
   2   chr2_17032613     ZBoe    T    C        0      0        2 
   2   chr2_17032613     ZGre    T    C        0      0        2 
   2   chr2_17032613     ZHar    T    C        0      0        2 
   2   chr2_17032613   Sample    T    C        0      0        2 
   2   chr2_17035191     AAsi    A    G        0      0        2 
   2   chr2_17035191     AKia    A    G        0      0        2 
   2   chr2_17035191     AOna    A    G        0      0        2 
   2   chr2_17035191     ASom    A    G        0      0        2 
   2   chr2_17035191     HCab    A    G        1      2        2 
   2   chr2_17035191     HPrz    A    G        1      2        2 
   2   chr2_17035191     ZBoe    A    G        0      0        2 
   2   chr2_17035191     ZGre    A    G        0      0        2 
   2   chr2_17035191     ZHar    A    G        0      0        2 
   2   chr2_17035191   Sample    A    G        1      2        2 
   2   chr2_17035685     AAsi    T    C        0      0        2 
   2   chr2_17035685     AKia    T    C        0      0        2 
   2   chr2_17035685     AOna    T    C        0      0        2 
   2   chr2_17035685     ASom    T    C        0      0        2 
   2   chr2_17035685     HCab    T    C        1      2        2 
   2   chr2_17035685     HPrz    T    C        1      2        2 
   2   chr2_17035685     ZBoe    T    C        0      0        2 
   2   chr2_17035685     ZGre    T    C        0      0        2 
   2   chr2_17035685     ZHar    T    C        0      0        2 
   2   chr2_17035685   Sample    T    C        1      2        2 
   2   chr2_17037535     AAsi    T    C      0.5      1        2 
   2   chr2_17037535     AKia    T    C        0      0        2 
   2   chr2_17037535     AOna    T    C        0      0        2 
   2   chr2_17037535     ASom    T    C        0      0        2 
   2   chr2_17037535     HCab    T    C        0      0        2 
   2   chr2_17037535     HPrz    T    C        0      0        2 
   2   chr2_17037535     ZBoe    T    C        0      0        2 
   2   chr2_17037535     ZGre    T    C        0      0        2 
   2   chr2_17037535     ZHar    T    C        0      0        2 
   2   chr2_17037535   Sample    T    C        0      0        2 
   2   chr2_17039071     AAsi    A    C        0      0        2 
   2   chr2_17039071     AKia    A    C        0      0        2 
   2   chr2_17039071     AOna    A    C        0      0        2 
   2   chr2_17039071     ASom    A    C        0      0        2 
   2   chr2_17039071     HCab    A    C        0      0        2 
   2   chr2_17039071     HPrz    A    C        0      0        2 
   2   chr2_17039071     ZBoe    A    C        0      0        2 
   2   chr2_17039071     ZGre    A    C        1      2        2 
   2   chr2_17039071     ZHar    A    C        0      0        2 
   2   chr2_17039071   Sample    A    C        0      0        2 
   2   chr2_17046296     AAsi    C    G        1      2        2 
   2   chr2_17046296     AKia    C    G        0      0        2 
   2   chr2_17046296     AOna    C    G        0      0        2 
   2   chr2_17046296     ASom    C    G        1      2        2 
   2   chr2_17046296     HCab    C    G        0      0        2 
   2   chr2_17046296     HPrz    C    G        0      0        2 
   2   chr2_17046296     ZBoe    C    G        0      0        2 
   2   chr2_17046296     ZGre    C    G        0      0        2 
   2   chr2_17046296     ZHar    C    G        0      0        2 
   2   chr2_17046296   Sample    C    G        0      0        2 
   2   chr2_17051004     AAsi    G    A        0      0        2 
   2   chr2_17051004     AKia    G    A        0      0        2 
   2   chr2_17051004     AOna    G    A      0.5      1        2 
   2   chr2_17051004     ASom    G    A        0      0        2 
   2   chr2_17051004     HCab    G    A        0      0        2 
   2   chr2_17051004     HPrz    G    A        0      0        2 
   2   chr2_17051004     ZBoe    G    A        0      0        2 
   2   chr2_17051004     ZGre    G    A        0      0        2 
   2   chr2_17051004     ZHar    G    A        0      0        2 
   2   chr2_17051004   Sample    G    A        0      0        2 
   2   chr2_17051944     AAsi    G    A        0      0        2 
   2   chr2_17051944     AKia    G    A        0      0        2 
   2   chr2_17051944     AOna    G    A        0      0        2 
   2   chr2_17051944     ASom    G    A        0      0        2 
   2   chr2_17051944     HCab    G    A        1      2        2 
   2   chr2_17051944     HPrz    G    A        1      2        2 
   2   chr2_17051944     ZBoe    G    A        0      0        2 
   2   chr2_17051944     ZGre    G    A        0      0        2 
   2   chr2_17051944     ZHar    G    A        0      0        2 
   2   chr2_17051944   Sample    G    A        1      2        2 
   2   chr2_17057975     AAsi    C    A        0      0        2 
   2   chr2_17057975     AKia    C    A        0      0        2 
   2   chr2_17057975     AOna    C    A        0      0        2 
   2   chr2_17057975     ASom    C    A        0      0        2 
   2   chr2_17057975     HCab    C    A        1      2        2 
   2   chr2_17057975     HPrz    C    A        1      2        2 
   2   chr2_17057975     ZBoe    C    A        0      0        2 
   2   chr2_17057975     ZGre    C    A        0      0        2 
   2   chr2_17057975     ZHar    C    A        0      0        2 
   2   chr2_17057975   Sample    C    A        1      2        2 
   2   chr2_17060111     AAsi    C    T        0      0        2 
   2   chr2_17060111     AKia    C    T        0      0        2 
   2   chr2_17060111     AOna    C    T        0      0        2 
   2   chr2_17060111     ASom    C    T        0      0        2 
   2   chr2_17060111     HCab    C    T        0      0        2 
   2   chr2_17060111     HPrz    C    T      0.5      1        2 
   2   chr2_17060111     ZBoe    C    T        0      0        2 
   2   chr2_17060111     ZGre    C    T        0      0        2 
   2   chr2_17060111     ZHar    C    T        0      0        2 
   2   chr2_17060111   Sample    C    T        1      2        2 
   2   chr2_17063745     AAsi    C    T        0      0        2 
   2   chr2_17063745     AKia    C    T        0      0        2 
   2   chr2_17063745     AOna    C    T      0.5      1        2 
   2   chr2_17063745     ASom    C    T        0      0        2 
   2   chr2_17063745     HCab    C    T        0      0        2 
   2   chr2_17063745     HPrz    C    T        0      0        2 
   2   chr2_17063745     ZBoe    C    T        0      0        2 
   2   chr2_17063745     ZGre    C    T        0      0        2 
   2   chr2_17063745     ZHar    C    T        0      0        2 
   2   chr2_17063745   Sample    C    T        0      0        2 
   2   chr2_17064181     AAsi    G    A        0      0        2 
   2   chr2_17064181     AKia    G    A        0      0        2 
   2   chr2_17064181     AOna    G    A        0      0        2 
   2   chr2_17064181     ASom    G    A        0      0        2 
   2   chr2_17064181     HCab    G    A        0      0        2 
   2   chr2_17064181     HPrz    G    A        0      0        2 
   2   chr2_17064181     ZBoe    G    A        1      2        2 
   2   chr2_17064181     ZGre    G    A        0      0        2 
   2   chr2_17064181     ZHar    G    A        0      0        2 
   2   chr2_17064181   Sample    G    A        0      0        2 
   2   chr2_17074207     AAsi    A    G        0      0        2 
   2   chr2_17074207     AKia    A    G        0      0        2 
   2   chr2_17074207     AOna    A    G      0.5      1        2 
   2   chr2_17074207     ASom    A    G        0      0        2 
   2   chr2_17074207     HCab    A    G        0      0        2 
   2   chr2_17074207     HPrz    A    G        0      0        2 
   2   chr2_17074207     ZBoe    A    G        0      0        2 
   2   chr2_17074207     ZGre    A    G        0      0        2 
   2   chr2_17074207     ZHar    A    G        0      0        2 
   2   chr2_17074207   Sample    A    G        0      0        2 
   2   chr2_17101987     AAsi    G    A        0      0        2 
   2   chr2_17101987     AKia    G    A        0      0        2 
   2   chr2_17101987     AOna    G    A        0      0        2 
   2   chr2_17101987     ASom    G    A        0      0        2 
   2   chr2_17101987     HCab    G    A        0      0        2 
   2   chr2_17101987     HPrz    G    A        0      0        2 
   2   chr2_17101987     ZBoe    G    A        0      0        2 
   2   chr2_17101987     ZGre    G    A        0      0        2 
   2   chr2_17101987     ZHar    G    A        1      2        2 
   2   chr2_17101987   Sample    G    A        0      0        2 
   2   chr2_17101994     AAsi    A    G        0      0        2 
   2   chr2_17101994     AKia    A    G        0      0        2 
   2   chr2_17101994     AOna    A    G        0      0        2 
   2   chr2_17101994     ASom    A    G        0      0        2 
   2   chr2_17101994     HCab    A    G        0      0        2 
   2   chr2_17101994     HPrz    A    G        0      0        2 
   2   chr2_17101994     ZBoe    A    G        0      0        2 
   2   chr2_17101994     ZGre    A    G        0      0        2 
   2   chr2_17101994     ZHar    A    G      0.5      1        2 
   2   chr2_17101994   Sample    A    G        0      0        2 
   2   chr2_17108772     AAsi    T    C        0      0        2 
   2   chr2_17108772     AKia    T    C        0      0        2 
   2   chr2_17108772     AOna    T    C        0      0        2 
   2   chr2_17108772     ASom    T    C        0      0        2 
   2   chr2_17108772     HCab    T    C        1      2        2 
   2   chr2_17108772     HPrz    T    C        1      2        2 
   2   chr2_17108772     ZBoe    T    C        0      0        2 
   2   chr2_17108772     ZGre    T    C        0      0        2 
   2   chr2_17108772     ZHar    T    C        0      0        2 
   2   chr2_17108772   Sample    T    C        1      2        2 
   2   chr2_17114473     AAsi    A    C        0      0        2 
   2   chr2_17114473     AKia    A    C        0      0        2 
   2   chr2_17114473     AOna    A    C        0      0        2 
   2   chr2_17114473     ASom    A    C        0      0        2 
   2   chr2_17114473     HCab    A    C        1      2        2 
   2   chr2_17114473     HPrz    A    C        1      2        2 
   2   chr2_17114473     ZBoe    A    C        0      0        2 
   2   chr2_17114473     ZGre    A    C        0      0        2 
   2   chr2_17114473     ZHar    A    C        0      0        2 
   2   chr2_17114473   Sample    A    C        1      2        2 
   2   chr2_17114930     AAsi    C    G        0      0        2 
   2   chr2_17114930     AKia    C    G        0      0        2 
   2   chr2_17114930     AOna    C    G        0      0        2 
   2   chr2_17114930     ASom    C    G        0      0        2 
   2   chr2_17114930     HCab    C    G        0      0        2 
   2   chr2_17114930     HPrz    C    G        0      0        2 
   2   chr2_17114930     ZBoe    C    G        0      0        2 
   2   chr2_17114930     ZGre    C    G        1      2        2 
   2   chr2_17114930     ZHar    C    G        0      0        2 
   2   chr2_17114930   Sample    C    G        0      0        2 
   2   chr2_17124211     AAsi    C    T        0      0        2 
   2   chr2_17124211     AKia    C    T        0      0        2 
   2   chr2_17124211     AOna    C    T        0      0        2 
   2   chr2_17124211     ASom    C    T        0      0        2 
   2   chr2_17124211     HCab    C    T        1      2        2 
   2   chr2_17124211     HPrz    C    T        1      2        2 
   2   chr2_17124211     ZBoe    C    T        0      0        2 
   2   chr2_17124211     ZGre    C    T        0      0        2 
   2   chr2_17124211     ZHar    C    T        0      0        2 
   2   chr2_17124211   Sample    C    T        1      2        2 
   2   chr2_17124597     AAsi    C    T        0      0        2 
   2   chr2_17124597     AKia    C    T        0      0        2 
   2   chr2_17124597     AOna    C    T        0      0        2 
   2   chr2_17124597     ASom    C    T        0      0        2 
   2   chr2_17124597     HCab    C    T        0      0        2 
   2   chr2_17124597     HPrz    C    T        0      0        2 
   2   chr2_17124597     ZBoe    C    T        0      0        2 
   2   chr2_17124597     ZGre    C    T        1      2        2 
   2   chr2_17124597     ZHar    C    T        0      0        2 
   2   chr2_17124597   Sample    C    T        0      0        2 
   2   chr2_17143054     AAsi    T    C        0      0        2 
   2   chr2_17143054     AKia    T    C        0      0        2 
   2   chr2_17143054     AOna    T    C        0      0        2 
   2   chr2_17143054     ASom    T    C        0      0        2 
   2   chr2_17143054     HCab    T    C        0      0        2 
   2   chr2_17143054     HPrz    T    C        0      0        2 
   2   chr2_17143054     ZBoe    T    C      0.5      1        2 
   2   chr2_17143054     ZGre    T    C        0      0        2 
   2   chr2_17143054     ZHar    T    C        0      0        2 
   2   chr2_17143054   Sample    T    C        0      0        2 
   2   chr2_17183249     AAsi    G    A        0      0        2 
   2   chr2_17183249     AKia    G    A        1      2        2 
   2   chr2_17183249     AOna    G    A      0.5      1        2 
   2   chr2_17183249     ASom    G    A        0      0        2 
   2   chr2_17183249     HCab    G    A        0      0        2 
   2   chr2_17183249     HPrz    G    A        0      0        2 
   2   chr2_17183249     ZBoe    G    A        0      0        2 
   2   chr2_17183249     ZGre    G    A        0      0        2 
   2   chr2_17183249     ZHar    G    A        0      0        2 
   2   chr2_17183249   Sample    G    A        0      0        2 
   2   chr2_17185013     AAsi    C    T        0      0        2 
   2   chr2_17185013     AKia    C    T        0      0        2 
   2   chr2_17185013     AOna    C    T        0      0        2 
   2   chr2_17185013     ASom    C    T        0      0        2 
   2   chr2_17185013     HCab    C    T        1      2        2 
   2   chr2_17185013     HPrz    C    T        1      2        2 
   2   chr2_17185013     ZBoe    C    T        0      0        2 
   2   chr2_17185013     ZGre    C    T        0      0        2 
   2   chr2_17185013     ZHar    C    T        0      0        2 
   2   chr2_17185013   Sample    C    T        1      2        2 
   2   chr2_17185208     AAsi    A    T        0      0        2 
   2   chr2_17185208     AKia    A    T        0      0        2 
   2   chr2_17185208     AOna    A    T        0      0        2 
   2   chr2_17185208     ASom    A    T        0      0        2 
   2   chr2_17185208     HCab    A    T        0      0        2 
   2   chr2_17185208     HPrz    A    T      0.5      1        2 
   2   chr2_17185208     ZBoe    A    T        0      0        2 
   2   chr2_17185208     ZGre    A    T        0      0        2 
   2   chr2_17185208     ZHar    A    T        0      0        2 
   2   chr2_17185208   Sample    A    T        0      0        2 
   2   chr2_17185353     AAsi    A    G        0      0        2 
   2   chr2_17185353     AKia    A    G        0      0        2 
   2   chr2_17185353     AOna    A    G        0      0        2 
   2   chr2_17185353     ASom    A    G        0      0        2 
   2   chr2_17185353     HCab    A    G        0      0        2 
   2   chr2_17185353     HPrz    A    G        0      0        2 
   2   chr2_17185353     ZBoe    A    G      0.5      1        2 
   2   chr2_17185353     ZGre    A    G        0      0        2 
   2   chr2_17185353     ZHar    A    G        0      0        2 
   2   chr2_17185353   Sample    A    G        0      0        2 
   2   chr2_17185606     AAsi    A    G        0      0        2 
   2   chr2_17185606     AKia    A    G        0      0        2 
   2   chr2_17185606     AOna    A    G      0.5      1        2 
   2   chr2_17185606     ASom    A    G        0      0        2 
   2   chr2_17185606     HCab    A    G        0      0        2 
   2   chr2_17185606     HPrz    A    G        0      0        2 
   2   chr2_17185606     ZBoe    A    G        0      0        2 
   2   chr2_17185606     ZGre    A    G        0      0        2 
   2   chr2_17185606     ZHar    A    G        0      0        2 
   2   chr2_17185606   Sample    A    G        0      0        2 
   2   chr2_17192590     AAsi    G    A        1      2        2 
   2   chr2_17192590     AKia    G    A        0      0        2 
   2   chr2_17192590     AOna    G    A        0      0        2 
   2   chr2_17192590     ASom    G    A        1      2        2 
   2   chr2_17192590     HCab    G    A        0      0        2 
   2   chr2_17192590     HPrz    G    A        0      0        2 
   2   chr2_17192590     ZBoe    G    A        0      0        2 
   2   chr2_17192590     ZGre    G    A        0      0        2 
   2   chr2_17192590     ZHar    G    A        0      0        2 
   2   chr2_17192590   Sample    G    A        0      0        2 
   2   chr2_17198158     AAsi    A    T        0      0        2 
   2   chr2_17198158     AKia    A    T        0      0        2 
   2   chr2_17198158     AOna    A    T        0      0        2 
   2   chr2_17198158     ASom    A    T        0      0        2 
   2   chr2_17198158     HCab    A    T        1      2        2 
   2   chr2_17198158     HPrz    A    T        1      2        2 
   2   chr2_17198158     ZBoe    A    T        0      0        2 
   2   chr2_17198158     ZGre    A    T        0      0        2 
   2   chr2_17198158     ZHar    A    T        0      0        2 
   2   chr2_17198158   Sample    A    T        1      2        2 
   2   chr2_17199510     AAsi    G    C        0      0        2 
   2   chr2_17199510     AKia    G    C        0      0        2 
   2   chr2_17199510     AOna    G    C        0      0        2 
   2   chr2_17199510     ASom    G    C        0      0        2 
   2   chr2_17199510     HCab    G    C        0      0        2 
   2   chr2_17199510     HPrz    G    C        0      0        2 
   2   chr2_17199510     ZBoe    G    C        0      0        2 
   2   chr2_17199510     ZGre    G    C        1      2        2 
   2   chr2_17199510     ZHar    G    C        0      0        2 
   2   chr2_17199510   Sample    G    C        0      0        2 
   2   chr2_17200130     AAsi    A    G        0      0        2 
   2   chr2_17200130     AKia    A    G        0      0        2 
   2   chr2_17200130     AOna    A    G        0      0        2 
   2   chr2_17200130     ASom    A    G        0      0        2 
   2   chr2_17200130     HCab    A    G        1      2        2 
   2   chr2_17200130     HPrz    A    G        1      2        2 
   2   chr2_17200130     ZBoe    A    G        0      0        2 
   2   chr2_17200130     ZGre    A    G        0      0        2 
   2   chr2_17200130     ZHar    A    G        0      0        2 
   2   chr2_17200130   Sample    A    G        1      2        2 
   2   chr2_17216930     AAsi    T    C        0      0        2 
   2   chr2_17216930     AKia    T    C        0      0        2 
   2   chr2_17216930     AOna    T    C        0      0        2 
   2   chr2_17216930     ASom    T    C        0      0        2 
   2   chr2_17216930     HCab    T    C        0      0        2 
   2   chr2_17216930     HPrz    T    C        0      0        2 
   2   chr2_17216930     ZBoe    T    C        1      2        2 
   2   chr2_17216930     ZGre    T    C        0      0        2 
   2   chr2_17216930     ZHar    T    C        0      0        2 
   2   chr2_17216930   Sample    T    C        0      0        2 
   2   chr2_17217877     AAsi    T    C        0      0        2 
   2   chr2_17217877     AKia    T    C        0      0        2 
   2   chr2_17217877     AOna    T    C        0      0        2 
   2   chr2_17217877     ASom    T    C        0      0        2 
   2   chr2_17217877     HCab    T    C        1      2        2 
   2   chr2_17217877     HPrz    T    C        1      2        2 
   2   chr2_17217877     ZBoe    T    C        0      0        2 
   2   chr2_17217877     ZGre    T    C        0      0        2 
   2   chr2_17217877     ZHar    T    C        0      0        2 
   2   chr2_17217877   Sample    T    C        1      2        2 
   2   chr2_17218269     AAsi    C    A        0      0        2 
   2   chr2_17218269     AKia    C    A        1      2        2 
   2   chr2_17218269     AOna    C    A        0      0        2 
   2   chr2_17218269     ASom    C    A        0      0        2 
   2   chr2_17218269     HCab    C    A        0      0        2 
   2   chr2_17218269     HPrz    C    A        0      0        2 
   2   chr2_17218269     ZBoe    C    A        0      0        2 
   2   chr2_17218269     ZGre    C    A        0      0        2 
   2   chr2_17218269     ZHar    C    A        0      0        2 
   2   chr2_17218269   Sample    C    A        0      0        2 
   2   chr2_17218464     AAsi    A    G        0      0        2 
   2   chr2_17218464     AKia    A    G        0      0        2 
   2   chr2_17218464     AOna    A    G        0      0        2 
   2   chr2_17218464     ASom    A    G        0      0        2 
   2   chr2_17218464     HCab    A    G      0.5      1        2 
   2   chr2_17218464     HPrz    A    G        0      0        2 
   2   chr2_17218464     ZBoe    A    G        0      0        2 
   2   chr2_17218464     ZGre    A    G        0      0        2 
   2   chr2_17218464     ZHar    A    G        0      0        2 
   2   chr2_17218464   Sample    A    G        0      0        2 
   2   chr2_17219913     AAsi    A    G        0      0        2 
   2   chr2_17219913     AKia    A    G        0      0        2 
   2   chr2_17219913     AOna    A    G        0      0        2 
   2   chr2_17219913     ASom    A    G        0      0        2 
   2   chr2_17219913     HCab    A    G        0      0        2 
   2   chr2_17219913     HPrz    A    G        0      0        2 
   2   chr2_17219913     ZBoe    A    G        0      0        2 
   2   chr2_17219913     ZGre    A    G        0      0        2 
   2   chr2_17219913     ZHar    A    G      0.5      1        2 
   2   chr2_17219913   Sample    A    G        0      0        2 
   2   chr2_17226198     AAsi    A    G        0      0        2 
   2   chr2_17226198     AKia    A    G        0      0        2 
   2   chr2_17226198     AOna    A    G        0      0        2 
   2   chr2_17226198     ASom    A    G        1      2        2 
   2   chr2_17226198     HCab    A    G        0      0        2 
   2   chr2_17226198     HPrz    A    G        0      0        2 
   2   chr2_17226198     ZBoe    A    G        0      0        2 
   2   chr2_17226198     ZGre    A    G        0      0        2 
   2   chr2_17226198     ZHar    A    G        0      0        2 
   2   chr2_17226198   Sample    A    G        0      0        2 
   2   chr2_17227646     AAsi    C    T        0      0        2 
   2   chr2_17227646     AKia    C    T        0      0        2 
   2   chr2_17227646     AOna    C    T        0      0        2 
   2   chr2_17227646     ASom    C    T        0      0        2 
   2   chr2_17227646     HCab    C    T        1      2        2 
   2   chr2_17227646     HPrz    C    T        1      2        2 
   2   chr2_17227646     ZBoe    C    T        0      0        2 
   2   chr2_17227646     ZGre    C    T        0      0        2 
   2   chr2_17227646     ZHar    C    T        0      0        2 
   2   chr2_17227646   Sample    C    T        1      2        2 
   2   chr2_17228226     AAsi    C    G        0      0        2 
   2   chr2_17228226     AKia    C    G        0      0        2 
   2   chr2_17228226     AOna    C    G        0      0        2 
   2   chr2_17228226     ASom    C    G        0      0        2 
   2   chr2_17228226     HCab    C    G        1      2        2 
   2   chr2_17228226     HPrz    C    G        1      2        2 
   2   chr2_17228226     ZBoe    C    G        0      0        2 
   2   chr2_17228226     ZGre    C    G        0      0        2 
   2   chr2_17228226     ZHar    C    G        0      0        2 
   2   chr2_17228226   Sample    C    G        1      2        2 
   2   chr2_17228231     AAsi    T    C        1      2        2 
   2   chr2_17228231     AKia    T    C        0      0        2 
   2   chr2_17228231     AOna    T    C        0      0        2 
   2   chr2_17228231     ASom    T    C        0      0        2 
   2   chr2_17228231     HCab    T    C        0      0        2 
   2   chr2_17228231     HPrz    T    C        0      0        2 
   2   chr2_17228231     ZBoe    T    C        0      0        2 
   2   chr2_17228231     ZGre    T    C        0      0        2 
   2   chr2_17228231     ZHar    T    C        0      0        2 
   2   chr2_17228231   Sample    T    C        0      0        2 
   2   chr2_17231293     AAsi    A    G        0      0        2 
   2   chr2_17231293     AKia    A    G        0      0        2 
   2   chr2_17231293     AOna    A    G      0.5      1        2 
   2   chr2_17231293     ASom    A    G        0      0        2 
   2   chr2_17231293     HCab    A    G        0      0        2 
   2   chr2_17231293     HPrz    A    G        0      0        2 
   2   chr2_17231293     ZBoe    A    G        0      0        2 
   2   chr2_17231293     ZGre    A    G        0      0        2 
   2   chr2_17231293     ZHar    A    G        0      0        2 
   2   chr2_17231293   Sample    A    G        0      0        2 
   2   chr2_17232776     AAsi    A    G        1      2        2 
   2   chr2_17232776     AKia    A    G        0      0        2 
   2   chr2_17232776     AOna    A    G        0      0        2 
   2   chr2_17232776     ASom    A    G        1      2        2 
   2   chr2_17232776     HCab    A    G        0      0        2 
   2   chr2_17232776     HPrz    A    G        0      0        2 
   2   chr2_17232776     ZBoe    A    G        0      0        2 
   2   chr2_17232776     ZGre    A    G      0.5      1        2 
   2   chr2_17232776     ZHar    A    G        0      0        2 
   2   chr2_17232776   Sample    A    G        0      0        2 
   2   chr2_17233325     AAsi    T    C        0      0        2 
   2   chr2_17233325     AKia    T    C        0      0        2 
   2   chr2_17233325     AOna    T    C        0      0        2 
   2   chr2_17233325     ASom    T    C        0      0        2 
   2   chr2_17233325     HCab    T    C        0      0        2 
   2   chr2_17233325     HPrz    T    C        0      0        2 
   2   chr2_17233325     ZBoe    T    C        0      0        2 
   2   chr2_17233325     ZGre    T    C        0      0        2 
   2   chr2_17233325     ZHar    T    C        1      2        2 
   2   chr2_17233325   Sample    T    C        0      0        2 
   2   chr2_17235775     AAsi    C    T        0      0        2 
   2   chr2_17235775     AKia    C    T        0      0        2 
   2   chr2_17235775     AOna    C    T        0      0        2 
   2   chr2_17235775     ASom    C    T        0      0        2 
   2   chr2_17235775     HCab    C    T        1      2        2 
   2   chr2_17235775     HPrz    C    T        1      2        2 
   2   chr2_17235775     ZBoe    C    T        0      0        2 
   2   chr2_17235775     ZGre    C    T        0      0        2 
   2   chr2_17235775     ZHar    C    T        0      0        2 
   2   chr2_17235775   Sample    C    T        1      2        2 
   2   chr2_17240848     AAsi    C    T        0      0        2 
   2   chr2_17240848     AKia    C    T        0      0        2 
   2   chr2_17240848     AOna    C    T        0      0        2 
   2   chr2_17240848     ASom    C    T        0      0        2 
   2   chr2_17240848     HCab    C    T        1      2        2 
   2   chr2_17240848     HPrz    C    T        1      2        2 
   2   chr2_17240848     ZBoe    C    T        0      0        2 
   2   chr2_17240848     ZGre    C    T        0      0        2 
   2   chr2_17240848     ZHar    C    T        0      0        2 
   2   chr2_17240848   Sample    C    T        1      2        2 
   2   chr2_17244808     AAsi    C    G        0      0        2 
   2   chr2_17244808     AKia    C    G        0      0        2 
   2   chr2_17244808     AOna    C    G        0      0        2 
   2   chr2_17244808     ASom    C    G        0      0        2 
   2   chr2_17244808     HCab    C    G        0      0        2 
   2   chr2_17244808     HPrz    C    G        0      0        2 
   2   chr2_17244808     ZBoe    C    G        0      0        2 
   2   chr2_17244808     ZGre    C    G      0.5      1        2 
   2   chr2_17244808     ZHar    C    G        0      0        2 
   2   chr2_17244808   Sample    C    G        0      0        2 
   2   chr2_17245092     AAsi    T    C        0      0        2 
   2   chr2_17245092     AKia    T    C        0      0        2 
   2   chr2_17245092     AOna    T    C      0.5      1        2 
   2   chr2_17245092     ASom    T    C        0      0        2 
   2   chr2_17245092     HCab    T    C        0      0        2 
   2   chr2_17245092     HPrz    T    C        0      0        2 
   2   chr2_17245092     ZBoe    T    C        0      0        2 
   2   chr2_17245092     ZGre    T    C        0      0        2 
   2   chr2_17245092     ZHar    T    C        0      0        2 
   2   chr2_17245092   Sample    T    C        0      0        2 
   2   chr2_17247570     AAsi    C    T        0      0        2 
   2   chr2_17247570     AKia    C    T        0      0        2 
   2   chr2_17247570     AOna    C    T      0.5      1        2 
   2   chr2_17247570     ASom    C    T        0      0        2 
   2   chr2_17247570     HCab    C    T        0      0        2 
   2   chr2_17247570     HPrz    C    T        0      0        2 
   2   chr2_17247570     ZBoe    C    T        0      0        2 
   2   chr2_17247570     ZGre    C    T      0.5      1        2 
   2   chr2_17247570     ZHar    C    T        1      2        2 
   2   chr2_17247570   Sample    C    T        0      0        2 
   2   chr2_17254141     AAsi    C    G        0      0        2 
   2   chr2_17254141     AKia    C    G        0      0        2 
   2   chr2_17254141     AOna    C    G        0      0        2 
   2   chr2_17254141     ASom    C    G        0      0        2 
   2   chr2_17254141     HCab    C    G      0.5      1        2 
   2   chr2_17254141     HPrz    C    G        1      2        2 
   2   chr2_17254141     ZBoe    C    G        0      0        2 
   2   chr2_17254141     ZGre    C    G        0      0        2 
   2   chr2_17254141     ZHar    C    G        0      0        2 
   2   chr2_17254141   Sample    C    G        0      0        2 
   2   chr2_17267668     AAsi    G    A        0      0        2 
   2   chr2_17267668     AKia    G    A        0      0        2 
   2   chr2_17267668     AOna    G    A        0      0        2 
   2   chr2_17267668     ASom    G    A        0      0        2 
   2   chr2_17267668     HCab    G    A        0      0        2 
   2   chr2_17267668     HPrz    G    A        0      0        2 
   2   chr2_17267668     ZBoe    G    A      0.5      1        2 
   2   chr2_17267668     ZGre    G    A        0      0        2 
   2   chr2_17267668     ZHar    G    A        0      0        2 
   2   chr2_17267668   Sample    G    A        0      0        2 
   2   chr2_17270210     AAsi    A    G        0      0        2 
   2   chr2_17270210     AKia    A    G      0.5      1        2 
   2   chr2_17270210     AOna    A    G        1      2        2 
   2   chr2_17270210     ASom    A    G        0      0        2 
   2   chr2_17270210     HCab    A    G        0      0        2 
   2   chr2_17270210     HPrz    A    G        0      0        2 
   2   chr2_17270210     ZBoe    A    G        0      0        2 
   2   chr2_17270210     ZGre    A    G        0      0        2 
   2   chr2_17270210     ZHar    A    G        0      0        2 
   2   chr2_17270210   Sample    A    G        0      0        2 
   2   chr2_17271165     AAsi    C    G        0      0        2 
   2   chr2_17271165     AKia    C    G        0      0        2 
   2   chr2_17271165     AOna    C    G        0      0        2 
   2   chr2_17271165     ASom    C    G        0      0        2 
   2   chr2_17271165     HCab    C    G        1      2        2 
   2   chr2_17271165     HPrz    C    G        1      2        2 
   2   chr2_17271165     ZBoe    C    G        0      0        2 
   2   chr2_17271165     ZGre    C    G        0      0        2 
   2   chr2_17271165     ZHar    C    G        0      0        2 
   2   chr2_17271165   Sample    C    G        1      2        2 
   2   chr2_17274788     AAsi    G    A        0      0        2 
   2   chr2_17274788     AKia    G    A        0      0        2 
   2   chr2_17274788     AOna    G    A        0      0        2 
   2   chr2_17274788     ASom    G    A        0      0        2 
   2   chr2_17274788     HCab    G    A        0      0        2 
   2   chr2_17274788     HPrz    G    A        0      0        2 
   2   chr2_17274788     ZBoe    G    A        0      0        2 
   2   chr2_17274788     ZGre    G    A        0      0        2 
   2   chr2_17274788     ZHar    G    A        1      2        2 
   2   chr2_17274788   Sample    G    A        0      0        2 
   2   chr2_17278438     AAsi    G    C        0      0        2 
   2   chr2_17278438     AKia    G    C        0      0        2 
   2   chr2_17278438     AOna    G    C        0      0        2 
   2   chr2_17278438     ASom    G    C        0      0        2 
   2   chr2_17278438     HCab    G    C        0      0        2 
   2   chr2_17278438     HPrz    G    C        0      0        2 
   2   chr2_17278438     ZBoe    G    C        0      0        2 
   2   chr2_17278438     ZGre    G    C      0.5      1        2 
   2   chr2_17278438     ZHar    G    C        0      0        2 
   2   chr2_17278438   Sample    G    C        0      0        2 
   2   chr2_17279070     AAsi    T    C        1      2        2 
   2   chr2_17279070     AKia    T    C        0      0        2 
   2   chr2_17279070     AOna    T    C        0      0        2 
   2   chr2_17279070     ASom    T    C        1      2        2 
   2   chr2_17279070     HCab    T    C        0      0        2 
   2   chr2_17279070     HPrz    T    C        0      0        2 
   2   chr2_17279070     ZBoe    T    C        0      0        2 
   2   chr2_17279070     ZGre    T    C        0      0        2 
   2   chr2_17279070     ZHar    T    C        0      0        2 
   2   chr2_17279070   Sample    T    C        0      0        2 
   2   chr2_17280272     AAsi    C    G        0      0        2 
   2   chr2_17280272     AKia    C    G      0.5      1        2 
   2   chr2_17280272     AOna    C    G        0      0        2 
   2   chr2_17280272     ASom    C    G        0      0        2 
   2   chr2_17280272     HCab    C    G        0      0        2 
   2   chr2_17280272     HPrz    C    G        0      0        2 
   2   chr2_17280272     ZBoe    C    G        0      0        2 
   2   chr2_17280272     ZGre    C    G        0      0        2 
   2   chr2_17280272     ZHar    C    G        0      0        2 
   2   chr2_17280272   Sample    C    G        0      0        2 
   2   chr2_17283192     AAsi    C    T        0      0        2 
   2   chr2_17283192     AKia    C    T        0      0        2 
   2   chr2_17283192     AOna    C    T        0      0        2 
   2   chr2_17283192     ASom    C    T        0      0        2 
   2   chr2_17283192     HCab    C    T        1      2        2 
   2   chr2_17283192     HPrz    C    T        1      2        2 
   2   chr2_17283192     ZBoe    C    T        0      0        2 
   2   chr2_17283192     ZGre    C    T        0      0        2 
   2   chr2_17283192     ZHar    C    T        0      0        2 
   2   chr2_17283192   Sample    C    T        1      2        2 
   2   chr2_17283864     AAsi    A    G        0      0        2 
   2   chr2_17283864     AKia    A    G        0      0        2 
   2   chr2_17283864     AOna    A    G        0      0        2 
   2   chr2_17283864     ASom    A    G        1      2        2 
   2   chr2_17283864     HCab    A    G        0      0        2 
   2   chr2_17283864     HPrz    A    G        0      0        2 
   2   chr2_17283864     ZBoe    A    G        0      0        2 
   2   chr2_17283864     ZGre    A    G        0      0        2 
   2   chr2_17283864     ZHar    A    G        0      0        2 
   2   chr2_17283864   Sample    A    G        0      0        2 
   2   chr2_17284020     AAsi    A    G        0      0        2 
   2   chr2_17284020     AKia    A    G      0.5      1        2 
   2   chr2_17284020     AOna    A    G        0      0        2 
   2   chr2_17284020     ASom    A    G        0      0        2 
   2   chr2_17284020     HCab    A    G        0      0        2 
   2   chr2_17284020     HPrz    A    G        0      0        2 
   2   chr2_17284020     ZBoe    A    G        0      0        2 
   2   chr2_17284020     ZGre    A    G        0      0        2 
   2   chr2_17284020     ZHar    A    G        0      0        2 
   2   chr2_17284020   Sample    A    G        0      0        2 
   2   chr2_17289842     AAsi    T    C        0      0        2 
   2   chr2_17289842     AKia    T    C        0      0        2 
   2   chr2_17289842     AOna    T    C        0      0        2 
   2   chr2_17289842     ASom    T    C        0      0        2 
   2   chr2_17289842     HCab    T    C        0      0        2 
   2   chr2_17289842     HPrz    T    C        0      0        2 
   2   chr2_17289842     ZBoe    T    C      0.5      1        2 
   2   chr2_17289842     ZGre    T    C        0      0        2 
   2   chr2_17289842     ZHar    T    C        0      0        2 
   2   chr2_17289842   Sample    T    C        0      0        2 
   2   chr2_17289986     AAsi    T    C        0      0        2 
   2   chr2_17289986     AKia    T    C        0      0        2 
   2   chr2_17289986     AOna    T    C        0      0        2 
   2   chr2_17289986     ASom    T    C        0      0        2 
   2   chr2_17289986     HCab    T    C        0      0        2 
   2   chr2_17289986     HPrz    T    C        0      0        2 
   2   chr2_17289986     ZBoe    T    C        0      0        2 
   2   chr2_17289986     ZGre    T    C        0      0        2 
   2   chr2_17289986     ZHar    T    C        1      2        2 
   2   chr2_17289986   Sample    T    C        0      0        2 
   2   chr2_17291524     AAsi    A    G        1      2        2 
   2   chr2_17291524     AKia    A    G        0      0        2 
   2   chr2_17291524     AOna    A    G        0      0        2 
   2   chr2_17291524     ASom    A    G        1      2        2 
   2   chr2_17291524     HCab    A    G        0      0        2 
   2   chr2_17291524     HPrz    A    G        0      0        2 
   2   chr2_17291524     ZBoe    A    G        0      0        2 
   2   chr2_17291524     ZGre    A    G        0      0        2 
   2   chr2_17291524     ZHar    A    G        0      0        2 
   2   chr2_17291524   Sample    A    G        0      0        2 
   2   chr2_17293040     AAsi    C    G        0      0        2 
   2   chr2_17293040     AKia    C    G        0      0        2 
   2   chr2_17293040     AOna    C    G        0      0        2 
   2   chr2_17293040     ASom    C    G        0      0        2 
   2   chr2_17293040     HCab    C    G        1      2        2 
   2   chr2_17293040     HPrz    C    G        1      2        2 
   2   chr2_17293040     ZBoe    C    G        0      0        2 
   2   chr2_17293040     ZGre    C    G        0      0        2 
   2   chr2_17293040     ZHar    C    G        0      0        2 
   2   chr2_17293040   Sample    C    G        1      2        2 
   2   chr2_17295612     AAsi    C    T        0      0        2 
   2   chr2_17295612     AKia    C    T        0      0        2 
   2   chr2_17295612     AOna    C    T        0      0        2 
   2   chr2_17295612     ASom    C    T        0      0        2 
   2   chr2_17295612     HCab    C    T        0      0        2 
   2   chr2_17295612     HPrz    C    T        0      0        2 
   2   chr2_17295612     ZBoe    C    T        0      0        2 
   2   chr2_17295612     ZGre    C    T        0      0        2 
   2   chr2_17295612     ZHar    C    T      0.5      1        2 
   2   chr2_17295612   Sample    C    T        0      0        2 
   2   chr2_17295791     AAsi    T    C        1      2        2 
   2   chr2_17295791     AKia    T    C        0      0        2 
   2   chr2_17295791     AOna    T    C        0      0        2 
   2   chr2_17295791     ASom    T    C        1      2        2 
   2   chr2_17295791     HCab    T    C        0      0        2 
   2   chr2_17295791     HPrz    T    C        0      0        2 
   2   chr2_17295791     ZBoe    T    C        1      2        2 
   2   chr2_17295791     ZGre    T    C        1      2        2 
   2   chr2_17295791     ZHar    T    C        1      2        2 
   2   chr2_17295791   Sample    T    C        0      0        2 
   2   chr2_17297485     AAsi    T    C        0      0        2 
   2   chr2_17297485     AKia    T    C        1      2        2 
   2   chr2_17297485     AOna    T    C        1      2        2 
   2   chr2_17297485     ASom    T    C        0      0        2 
   2   chr2_17297485     HCab    T    C        0      0        2 
   2   chr2_17297485     HPrz    T    C        0      0        2 
   2   chr2_17297485     ZBoe    T    C        0      0        2 
   2   chr2_17297485     ZGre    T    C        0      0        2 
   2   chr2_17297485     ZHar    T    C        0      0        2 
   2   chr2_17297485   Sample    T    C        0      0        2 
   2   chr2_17299179     AAsi    A    C        0      0        2 
   2   chr2_17299179     AKia    A    C        0      0        2 
   2   chr2_17299179     AOna    A    C      0.5      1        2 
   2   chr2_17299179     ASom    A    C        0      0        2 
   2   chr2_17299179     HCab    A    C        0      0        2 
   2   chr2_17299179     HPrz    A    C        0      0        2 
   2   chr2_17299179     ZBoe    A    C        0      0        2 
   2   chr2_17299179     ZGre    A    C        0      0        2 
   2   chr2_17299179     ZHar    A    C        0      0        2 
   2   chr2_17299179   Sample    A    C        0      0        2 
   2   chr2_17302054     AAsi    G    A        0      0        2 
   2   chr2_17302054     AKia    G    A        0      0        2 
   2   chr2_17302054     AOna    G    A        0      0        2 
   2   chr2_17302054     ASom    G    A        0      0        2 
   2   chr2_17302054     HCab    G    A        1      2        2 
   2   chr2_17302054     HPrz    G    A        1      2        2 
   2   chr2_17302054     ZBoe    G    A        0      0        2 
   2   chr2_17302054     ZGre    G    A        0      0        2 
   2   chr2_17302054     ZHar    G    A        0      0        2 
   2   chr2_17302054   Sample    G    A        1      2        2 
   2   chr2_17302357     AAsi    A    C        0      0        2 
   2   chr2_17302357     AKia    A    C        0      0        2 
   2   chr2_17302357     AOna    A    C        0      0        2 
   2   chr2_17302357     ASom    A    C        0      0        2 
   2   chr2_17302357     HCab    A    C        0      0        2 
   2   chr2_17302357     HPrz    A    C        0      0        2 
   2   chr2_17302357     ZBoe    A    C      0.5      1        2 
   2   chr2_17302357     ZGre    A    C        0      0        2 
   2   chr2_17302357     ZHar    A    C        0      0        2 
   2   chr2_17302357   Sample    A    C        0      0        2 
   2   chr2_17302651     AAsi    T    C        0      0        2 
   2   chr2_17302651     AKia    T    C        0      0        2 
   2   chr2_17302651     AOna    T    C        0      0        2 
   2   chr2_17302651     ASom    T    C        0      0        2 
   2   chr2_17302651     HCab    T    C        1      2        2 
   2   chr2_17302651     HPrz    T    C        1      2        2 
   2   chr2_17302651     ZBoe    T    C        0      0        2 
   2   chr2_17302651     ZGre    T    C        0      0        2 
   2   chr2_17302651     ZHar    T    C        0      0        2 
   2   chr2_17302651   Sample    T    C        1      2        2 
   2   chr2_17308203     AAsi    G    A        0      0        2 
   2   chr2_17308203     AKia    G    A        1      2        2 
   2   chr2_17308203     AOna    G    A        1      2        2 
   2   chr2_17308203     ASom    G    A        0      0        2 
   2   chr2_17308203     HCab    G    A        0      0        2 
   2   chr2_17308203     HPrz    G    A        0      0        2 
   2   chr2_17308203     ZBoe    G    A        0      0        2 
   2   chr2_17308203     ZGre    G    A        0      0        2 
   2   chr2_17308203     ZHar    G    A        0      0        2 
   2   chr2_17308203   Sample    G    A        0      0        2 
   2   chr2_17315551     AAsi    T    A        0      0        2 
   2   chr2_17315551     AKia    T    A        0      0        2 
   2   chr2_17315551     AOna    T    A        0      0        2 
   2   chr2_17315551     ASom    T    A        0      0        2 
   2   chr2_17315551     HCab    T    A        1      2        2 
   2   chr2_17315551     HPrz    T    A        1      2        2 
   2   chr2_17315551     ZBoe    T    A        0      0        2 
   2   chr2_17315551     ZGre    T    A        0      0        2 
   2   chr2_17315551     ZHar    T    A        0      0        2 
   2   chr2_17315551   Sample    T    A        1      2        2 
   2   chr2_17318697     AAsi    A    G        0      0        2 
   2   chr2_17318697     AKia    A    G        0      0        2 
   2   chr2_17318697     AOna    A    G        0      0        2 
   2   chr2_17318697     ASom    A    G        0      0        2 
   2   chr2_17318697     HCab    A    G        1      2        2 
   2   chr2_17318697     HPrz    A    G        1      2        2 
   2   chr2_17318697     ZBoe    A    G        0      0        2 
   2   chr2_17318697     ZGre    A    G        0      0        2 
   2   chr2_17318697     ZHar    A    G        0      0        2 
   2   chr2_17318697   Sample    A    G        1      2        2 
   2   chr2_17320111     AAsi    C    A        0      0        2 
   2   chr2_17320111     AKia    C    A        0      0        2 
   2   chr2_17320111     AOna    C    A        0      0        2 
   2   chr2_17320111     ASom    C    A        0      0        2 
   2   chr2_17320111     HCab    C    A        1      2        2 
   2   chr2_17320111     HPrz    C    A        1      2        2 
   2   chr2_17320111     ZBoe    C    A        0      0        2 
   2   chr2_17320111     ZGre    C    A        0      0        2 
   2   chr2_17320111     ZHar    C    A        0      0        2 
   2   chr2_17320111   Sample    C    A        1      2        2 
   2   chr2_17339623     AAsi    A    G        1      2        2 
   2   chr2_17339623     AKia    A    G        0      0        2 
   2   chr2_17339623     AOna    A    G        0      0        2 
   2   chr2_17339623     ASom    A    G        1      2        2 
   2   chr2_17339623     HCab    A    G        0      0        2 
   2   chr2_17339623     HPrz    A    G        0      0        2 
   2   chr2_17339623     ZBoe    A    G        0      0        2 
   2   chr2_17339623     ZGre    A    G        0      0        2 
   2   chr2_17339623     ZHar    A    G        0      0        2 
   2   chr2_17339623   Sample    A    G        0      0        2 
   2   chr2_17343672     AAsi    T    C        0      0        2 
   2   chr2_17343672     AKia    T    C        0      0        2 
   2   chr2_17343672     AOna    T    C        0      0        2 
   2   chr2_17343672     ASom    T    C        0      0        2 
   2   chr2_17343672     HCab    T    C        0      0        2 
   2   chr2_17343672     HPrz    T    C        0      0        2 
   2   chr2_17343672     ZBoe    T    C        0      0        2 
   2   chr2_17343672     ZGre    T    C        1      2        2 
   2   chr2_17343672     ZHar    T    C        0      0        2 
   2   chr2_17343672   Sample    T    C        0      0        2 
   2   chr2_17343730     AAsi    A    G        0      0        2 
   2   chr2_17343730     AKia    A    G        0      0        2 
   2   chr2_17343730     AOna    A    G        0      0        2 
   2   chr2_17343730     ASom    A    G        0      0        2 
   2   chr2_17343730     HCab    A    G        1      2        2 
   2   chr2_17343730     HPrz    A    G        1      2        2 
   2   chr2_17343730     ZBoe    A    G        0      0        2 
   2   chr2_17343730     ZGre    A    G        0      0        2 
   2   chr2_17343730     ZHar    A    G        0      0        2 
   2   chr2_17343730   Sample    A    G        1      2        2 
   2   chr2_17347479     AAsi    T    C        1      2        2 
   2   chr2_17347479     AKia    T    C        0      0        2 
   2   chr2_17347479     AOna    T    C      0.5      1        2 
   2   chr2_17347479     ASom    T    C        1      2        2 
   2   chr2_17347479     HCab    T    C        0      0        2 
   2   chr2_17347479     HPrz    T    C        0      0        2 
   2   chr2_17347479     ZBoe    T    C        1      2        2 
   2   chr2_17347479     ZGre    T    C        1      2        2 
   2   chr2_17347479     ZHar    T    C        0      0        2 
   2   chr2_17347479   Sample    T    C        0      0        2 
   2   chr2_17347682     AAsi    A    G        0      0        2 
   2   chr2_17347682     AKia    A    G        0      0        2 
   2   chr2_17347682     AOna    A    G        0      0        2 
   2   chr2_17347682     ASom    A    G        0      0        2 
   2   chr2_17347682     HCab    A    G        0      0        2 
   2   chr2_17347682     HPrz    A    G        0      0        2 
   2   chr2_17347682     ZBoe    A    G        0      0        2 
   2   chr2_17347682     ZGre    A    G        1      2        2 
   2   chr2_17347682     ZHar    A    G        0      0        2 
   2   chr2_17347682   Sample    A    G        0      0        2 
   2   chr2_17348280     AAsi    C    G        0      0        2 
   2   chr2_17348280     AKia    C    G        0      0        2 
   2   chr2_17348280     AOna    C    G        0      0        2 
   2   chr2_17348280     ASom    C    G        0      0        2 
   2   chr2_17348280     HCab    C    G        1      2        2 
   2   chr2_17348280     HPrz    C    G        1      2        2 
   2   chr2_17348280     ZBoe    C    G        0      0        2 
   2   chr2_17348280     ZGre    C    G        0      0        2 
   2   chr2_17348280     ZHar    C    G        0      0        2 
   2   chr2_17348280   Sample    C    G        1      2        2 
   2   chr2_17354403     AAsi    G    A        0      0        2 
   2   chr2_17354403     AKia    G    A        0      0        2 
   2   chr2_17354403     AOna    G    A        0      0        2 
   2   chr2_17354403     ASom    G    A        0      0        2 
   2   chr2_17354403     HCab    G    A        0      0        2 
   2   chr2_17354403     HPrz    G    A        0      0        2 
   2   chr2_17354403     ZBoe    G    A        0      0        2 
   2   chr2_17354403     ZGre    G    A        1      2        2 
   2   chr2_17354403     ZHar    G    A        1      2        2 
   2   chr2_17354403   Sample    G    A        0      0        2 
   2   chr2_17365259     AAsi    T    C        0      0        2 
   2   chr2_17365259     AKia    T    C      0.5      1        2 
   2   chr2_17365259     AOna    T    C      0.5      1        2 
   2   chr2_17365259     ASom    T    C        0      0        2 
   2   chr2_17365259     HCab    T    C        0      0        2 
   2   chr2_17365259     HPrz    T    C        0      0        2 
   2   chr2_17365259     ZBoe    T    C        0      0        2 
   2   chr2_17365259     ZGre    T    C        0      0        2 
   2   chr2_17365259     ZHar    T    C        0      0        2 
   2   chr2_17365259   Sample    T    C        0      0        2 
   2   chr2_17365415     AAsi    T    C        0      0        2 
   2   chr2_17365415     AKia    T    C        0      0        2 
   2   chr2_17365415     AOna    T    C        0      0        2 
   2   chr2_17365415     ASom    T    C        0      0        2 
   2   chr2_17365415     HCab    T    C        0      0        2 
   2   chr2_17365415     HPrz    T    C        0      0        2 
   2   chr2_17365415     ZBoe    T    C      0.5      1        2 
   2   chr2_17365415     ZGre    T    C        0      0        2 
   2   chr2_17365415     ZHar    T    C        0      0        2 
   2   chr2_17365415   Sample    T    C        1      2        2 
   2   chr2_17367780     AAsi    A    C        0      0        2 
   2   chr2_17367780     AKia    A    C        0      0        2 
   2   chr2_17367780     AOna    A    C        0      0        2 
   2   chr2_17367780     ASom    A    C        0      0        2 
   2   chr2_17367780     HCab    A    C        0      0        2 
   2   chr2_17367780     HPrz    A    C        0      0        2 
   2   chr2_17367780     ZBoe    A    C        0      0        2 
   2   chr2_17367780     ZGre    A    C      0.5      1        2 
   2   chr2_17367780     ZHar    A    C        0      0        2 
   2   chr2_17367780   Sample    A    C        0      0        2 
   2   chr2_17368903     AAsi    A    G        0      0        2 
   2   chr2_17368903     AKia    A    G        0      0        2 
   2   chr2_17368903     AOna    A    G        0      0        2 
   2   chr2_17368903     ASom    A    G        0      0        2 
   2   chr2_17368903     HCab    A    G        1      2        2 
   2   chr2_17368903     HPrz    A    G        1      2        2 
   2   chr2_17368903     ZBoe    A    G        0      0        2 
   2   chr2_17368903     ZGre    A    G        0      0        2 
   2   chr2_17368903     ZHar    A    G        0      0        2 
   2   chr2_17368903   Sample    A    G        1      2        2 
   2   chr2_17369084     AAsi    T    G        0      0        2 
   2   chr2_17369084     AKia    T    G        0      0        2 
   2   chr2_17369084     AOna    T    G      0.5      1        2 
   2   chr2_17369084     ASom    T    G        0      0        2 
   2   chr2_17369084     HCab    T    G        0      0        2 
   2   chr2_17369084     HPrz    T    G        0      0        2 
   2   chr2_17369084     ZBoe    T    G        0      0        2 
   2   chr2_17369084     ZGre    T    G        0      0        2 
   2   chr2_17369084     ZHar    T    G        0      0        2 
   2   chr2_17369084   Sample    T    G        0      0        2 
   2   chr2_17369308     AAsi    G    T        1      2        2 
   2   chr2_17369308     AKia    G    T        0      0        2 
   2   chr2_17369308     AOna    G    T        0      0        2 
   2   chr2_17369308     ASom    G    T        1      2        2 
   2   chr2_17369308     HCab    G    T        0      0        2 
   2   chr2_17369308     HPrz    G    T        0      0        2 
   2   chr2_17369308     ZBoe    G    T        0      0        2 
   2   chr2_17369308     ZGre    G    T        0      0        2 
   2   chr2_17369308     ZHar    G    T        0      0        2 
   2   chr2_17369308   Sample    G    T        0      0        2 
   2   chr2_17370428     AAsi    C    T        0      0        2 
   2   chr2_17370428     AKia    C    T        0      0        2 
   2   chr2_17370428     AOna    C    T        0      0        2 
   2   chr2_17370428     ASom    C    T        0      0        2 
   2   chr2_17370428     HCab    C    T        1      2        2 
   2   chr2_17370428     HPrz    C    T        1      2        2 
   2   chr2_17370428     ZBoe    C    T        0      0        2 
   2   chr2_17370428     ZGre    C    T        0      0        2 
   2   chr2_17370428     ZHar    C    T        0      0        2 
   2   chr2_17370428   Sample    C    T        1      2        2 
   2   chr2_17375277     AAsi    A    G      0.5      1        2 
   2   chr2_17375277     AKia    A    G        0      0        2 
   2   chr2_17375277     AOna    A    G        0      0        2 
   2   chr2_17375277     ASom    A    G        0      0        2 
   2   chr2_17375277     HCab    A    G        0      0        2 
   2   chr2_17375277     HPrz    A    G        0      0        2 
   2   chr2_17375277     ZBoe    A    G      0.5      1        2 
   2   chr2_17375277     ZGre    A    G        0      0        2 
   2   chr2_17375277     ZHar    A    G        0      0        2 
   2   chr2_17375277   Sample    A    G        0      0        2 
   2   chr2_17377227     AAsi    G    A        0      0        2 
   2   chr2_17377227     AKia    G    A        0      0        2 
   2   chr2_17377227     AOna    G    A        0      0        2 
   2   chr2_17377227     ASom    G    A        0      0        2 
   2   chr2_17377227     HCab    G    A        1      2        2 
   2   chr2_17377227     HPrz    G    A      0.5      1        2 
   2   chr2_17377227     ZBoe    G    A        0      0        2 
   2   chr2_17377227     ZGre    G    A        0      0        2 
   2   chr2_17377227     ZHar    G    A        0      0        2 
   2   chr2_17377227   Sample    G    A        1      2        2 
   2   chr2_17385941     AAsi    A    G        0      0        2 
   2   chr2_17385941     AKia    A    G        0      0        2 
   2   chr2_17385941     AOna    A    G        0      0        2 
   2   chr2_17385941     ASom    A    G        0      0        2 
   2   chr2_17385941     HCab    A    G        1      2        2 
   2   chr2_17385941     HPrz    A    G        1      2        2 
   2   chr2_17385941     ZBoe    A    G        0      0        2 
   2   chr2_17385941     ZGre    A    G        0      0        2 
   2   chr2_17385941     ZHar    A    G        0      0        2 
   2   chr2_17385941   Sample    A    G        1      2        2 
   2   chr2_17388774     AAsi    T    C        0      0        2 
   2   chr2_17388774     AKia    T    C        0      0        2 
   2   chr2_17388774     AOna    T    C        0      0        2 
   2   chr2_17388774     ASom    T    C        0      0        2 
   2   chr2_17388774     HCab    T    C        0      0        2 
   2   chr2_17388774     HPrz    T    C        0      0        2 
   2   chr2_17388774     ZBoe    T    C      0.5      1        2 
   2   chr2_17388774     ZGre    T    C        0      0        2 
   2   chr2_17388774     ZHar    T    C        0      0        2 
   2   chr2_17388774   Sample    T    C        0      0        2 
   2   chr2_17395763     AAsi    C    A        0      0        2 
   2   chr2_17395763     AKia    C    A        0      0        2 
   2   chr2_17395763     AOna    C    A        0      0        2 
   2   chr2_17395763     ASom    C    A        0      0        2 
   2   chr2_17395763     HCab    C    A        1      2        2 
   2   chr2_17395763     HPrz    C    A        1      2        2 
   2   chr2_17395763     ZBoe    C    A        0      0        2 
   2   chr2_17395763     ZGre    C    A        0      0        2 
   2   chr2_17395763     ZHar    C    A        0      0        2 
   2   chr2_17395763   Sample    C    A        1      2        2 
   2   chr2_17398532     AAsi    C    G        0      0        2 
   2   chr2_17398532     AKia    C    G        0      0        2 
   2   chr2_17398532     AOna    C    G        0      0        2 
   2   chr2_17398532     ASom    C    G        0      0        2 
   2   chr2_17398532     HCab    C    G        1      2        2 
   2   chr2_17398532     HPrz    C    G        1      2        2 
   2   chr2_17398532     ZBoe    C    G        0      0        2 
   2   chr2_17398532     ZGre    C    G        0      0        2 
   2   chr2_17398532     ZHar    C    G        0      0        2 
   2   chr2_17398532   Sample    C    G        1      2        2 
   2   chr2_17398946     AAsi    G    T        0      0        2 
   2   chr2_17398946     AKia    G    T        0      0        2 
   2   chr2_17398946     AOna    G    T        0      0        2 
   2   chr2_17398946     ASom    G    T        0      0        2 
   2   chr2_17398946     HCab    G    T        1      2        2 
   2   chr2_17398946     HPrz    G    T        1      2        2 
   2   chr2_17398946     ZBoe    G    T        0      0        2 
   2   chr2_17398946     ZGre    G    T        0      0        2 
   2   chr2_17398946     ZHar    G    T        0      0        2 
   2   chr2_17398946   Sample    G    T        1      2        2 
   2   chr2_17401429     AAsi    G    C        0      0        2 
   2   chr2_17401429     AKia    G    C        0      0        2 
   2   chr2_17401429     AOna    G    C        0      0        2 
   2   chr2_17401429     ASom    G    C        0      0        2 
   2   chr2_17401429     HCab    G    C        1      2        2 
   2   chr2_17401429     HPrz    G    C        1      2        2 
   2   chr2_17401429     ZBoe    G    C        0      0        2 
   2   chr2_17401429     ZGre    G    C        0      0        2 
   2   chr2_17401429     ZHar    G    C        0      0        2 
   2   chr2_17401429   Sample    G    C        1      2        2 
   2   chr2_17403444     AAsi    A    G      0.5      1        2 
   2   chr2_17403444     AKia    A    G        0      0        2 
   2   chr2_17403444     AOna    A    G        0      0        2 
   2   chr2_17403444     ASom    A    G        0      0        2 
   2   chr2_17403444     HCab    A    G        0      0        2 
   2   chr2_17403444     HPrz    A    G        0      0        2 
   2   chr2_17403444     ZBoe    A    G        0      0        2 
   2   chr2_17403444     ZGre    A    G        0      0        2 
   2   chr2_17403444     ZHar    A    G        0      0        2 
   2   chr2_17403444   Sample    A    G        0      0        2 
   2   chr2_17404025     AAsi    A    G        0      0        2 
   2   chr2_17404025     AKia    A    G        0      0        2 
   2   chr2_17404025     AOna    A    G        0      0        2 
   2   chr2_17404025     ASom    A    G        0      0        2 
   2   chr2_17404025     HCab    A    G        1      2        2 
   2   chr2_17404025     HPrz    A    G        1      2        2 
   2   chr2_17404025     ZBoe    A    G        0      0        2 
   2   chr2_17404025     ZGre    A    G        0      0        2 
   2   chr2_17404025     ZHar    A    G        0      0        2 
   2   chr2_17404025   Sample    A    G        1      2        2 
   2   chr2_17404842     AAsi    T    C        0      0        2 
   2   chr2_17404842     AKia    T    C        0      0        2 
   2   chr2_17404842     AOna    T    C        0      0        2 
   2   chr2_17404842     ASom    T    C        0      0        2 
   2   chr2_17404842     HCab    T    C        0      0        2 
   2   chr2_17404842     HPrz    T    C        0      0        2 
   2   chr2_17404842     ZBoe    T    C        0      0        2 
   2   chr2_17404842     ZGre    T    C        0      0        2 
   2   chr2_17404842     ZHar    T    C        1      2        2 
   2   chr2_17404842   Sample    T    C        0      0        2 
   2   chr2_17406090     AAsi    C    A        0      0        2 
   2   chr2_17406090     AKia    C    A        0      0        2 
   2   chr2_17406090     AOna    C    A        0      0        2 
   2   chr2_17406090     ASom    C    A        0      0        2 
   2   chr2_17406090     HCab    C    A        1      2        2 
   2   chr2_17406090     HPrz    C    A        1      2        2 
   2   chr2_17406090     ZBoe    C    A        0      0        2 
   2   chr2_17406090     ZGre    C    A        0      0        2 
   2   chr2_17406090     ZHar    C    A        0      0        2 
   2   chr2_17406090   Sample    C    A        1      2        2 
   2   chr2_17408414     AAsi    A    G        0      0        2 
   2   chr2_17408414     AKia    A    G        0      0        2 
   2   chr2_17408414     AOna    A    G        0      0        2 
   2   chr2_17408414     ASom    A    G        0      0        2 
   2   chr2_17408414     HCab    A    G        0      0        2 
   2   chr2_17408414     HPrz    A    G        0      0        2 
   2   chr2_17408414     ZBoe    A    G        1      2        2 
   2   chr2_17408414     ZGre    A    G        0      0        2 
   2   chr2_17408414     ZHar    A    G        0      0        2 
   2   chr2_17408414   Sample    A    G        0      0        2 
   2   chr2_17430758     AAsi    G    C        0      0        2 
   2   chr2_17430758     AKia    G    C        0      0        2 
   2   chr2_17430758     AOna    G    C        0      0        2 
   2   chr2_17430758     ASom    G    C        0      0        2 
   2   chr2_17430758     HCab    G    C      0.5      1        2 
   2   chr2_17430758     HPrz    G    C        0      0        2 
   2   chr2_17430758     ZBoe    G    C        0      0        2 
   2   chr2_17430758     ZGre    G    C        0      0        2 
   2   chr2_17430758     ZHar    G    C        0      0        2 
   2   chr2_17430758   Sample    G    C        0      0        2 
   2   chr2_17432218     AAsi    A    G        0      0        2 
   2   chr2_17432218     AKia    A    G        1      2        2 
   2   chr2_17432218     AOna    A    G        0      0        2 
   2   chr2_17432218     ASom    A    G        0      0        2 
   2   chr2_17432218     HCab    A    G        0      0        2 
   2   chr2_17432218     HPrz    A    G        0      0        2 
   2   chr2_17432218     ZBoe    A    G        0      0        2 
   2   chr2_17432218     ZGre    A    G        0      0        2 
   2   chr2_17432218     ZHar    A    G        0      0        2 
   2   chr2_17432218   Sample    A    G        0      0        2 
   2   chr2_17434606     AAsi    T    C        1      2        2 
   2   chr2_17434606     AKia    T    C        0      0        2 
   2   chr2_17434606     AOna    T    C        0      0        2 
   2   chr2_17434606     ASom    T    C        1      2        2 
   2   chr2_17434606     HCab    T    C        0      0        2 
   2   chr2_17434606     HPrz    T    C        0      0        2 
   2   chr2_17434606     ZBoe    T    C        0      0        2 
   2   chr2_17434606     ZGre    T    C        0      0        2 
   2   chr2_17434606     ZHar    T    C        0      0        2 
   2   chr2_17434606   Sample    T    C        0      0        2 
   2   chr2_17437811     AAsi    C    G        0      0        2 
   2   chr2_17437811     AKia    C    G        0      0        2 
   2   chr2_17437811     AOna    C    G        0      0        2 
   2   chr2_17437811     ASom    C    G        0      0        2 
   2   chr2_17437811     HCab    C    G        1      2        2 
   2   chr2_17437811     HPrz    C    G        1      2        2 
   2   chr2_17437811     ZBoe    C    G        0      0        2 
   2   chr2_17437811     ZGre    C    G        0      0        2 
   2   chr2_17437811     ZHar    C    G        0      0        2 
   2   chr2_17437811   Sample    C    G        1      2        2 
   2   chr2_17446456     AAsi    A    C        0      0        2 
   2   chr2_17446456     AKia    A    C        0      0        2 
   2   chr2_17446456     AOna    A    C        0      0        2 
   2   chr2_17446456     ASom    A    C        0      0        2 
   2   chr2_17446456     HCab    A    C        0      0        2 
   2   chr2_17446456     HPrz    A    C        0      0        2 
   2   chr2_17446456     ZBoe    A    C      0.5      1        2 
   2   chr2_17446456     ZGre    A    C        0      0        2 
   2   chr2_17446456     ZHar    A    C        0      0        2 
   2   chr2_17446456   Sample    A    C        0      0        2 
   2   chr2_17456052     AAsi    T    A      0.5      1        2 
   2   chr2_17456052     AKia    T    A        0      0        2 
   2   chr2_17456052     AOna    T    A        0      0        2 
   2   chr2_17456052     ASom    T    A        0      0        2 
   2   chr2_17456052     HCab    T    A        0      0        2 
   2   chr2_17456052     HPrz    T    A        0      0        2 
   2   chr2_17456052     ZBoe    T    A        0      0        2 
   2   chr2_17456052     ZGre    T    A        0      0        2 
   2   chr2_17456052     ZHar    T    A        0      0        2 
   2   chr2_17456052   Sample    T    A        0      0        2 
   2   chr2_17456510     AAsi    C    T        1      2        2 
   2   chr2_17456510     AKia    C    T        0      0        2 
   2   chr2_17456510     AOna    C    T        0      0        2 
   2   chr2_17456510     ASom    C    T        1      2        2 
   2   chr2_17456510     HCab    C    T        0      0        2 
   2   chr2_17456510     HPrz    C    T        0      0        2 
   2   chr2_17456510     ZBoe    C    T        0      0        2 
   2   chr2_17456510     ZGre    C    T        0      0        2 
   2   chr2_17456510     ZHar    C    T        0      0        2 
   2   chr2_17456510   Sample    C    T        0      0        2 
   2   chr2_17462365     AAsi    C    T        0      0        2 
   2   chr2_17462365     AKia    C    T        0      0        2 
   2   chr2_17462365     AOna    C    T        0      0        2 
   2   chr2_17462365     ASom    C    T        0      0        2 
   2   chr2_17462365     HCab    C    T        1      2        2 
   2   chr2_17462365     HPrz    C    T        1      2        2 
   2   chr2_17462365     ZBoe    C    T        0      0        2 
   2   chr2_17462365     ZGre    C    T        0      0        2 
   2   chr2_17462365     ZHar    C    T        0      0        2 
   2   chr2_17462365   Sample    C    T        1      2        2 
   2   chr2_17465096     AAsi    C    G        1      2        2 
   2   chr2_17465096     AKia    C    G        0      0        2 
   2   chr2_17465096     AOna    C    G        0      0        2 
   2   chr2_17465096     ASom    C    G        0      0        2 
   2   chr2_17465096     HCab    C    G        0      0        2 
   2   chr2_17465096     HPrz    C    G        0      0        2 
   2   chr2_17465096     ZBoe    C    G        0      0        2 
   2   chr2_17465096     ZGre    C    G        0      0        2 
   2   chr2_17465096     ZHar    C    G        0      0        2 
   2   chr2_17465096   Sample    C    G        0      0        2 
   2   chr2_17471429     AAsi    T    C        0      0        2 
   2   chr2_17471429     AKia    T    C        0      0        2 
   2   chr2_17471429     AOna    T    C        0      0        2 
   2   chr2_17471429     ASom    T    C        0      0        2 
   2   chr2_17471429     HCab    T    C        1      2        2 
   2   chr2_17471429     HPrz    T    C        1      2        2 
   2   chr2_17471429     ZBoe    T    C        0      0        2 
   2   chr2_17471429     ZGre    T    C        0      0        2 
   2   chr2_17471429     ZHar    T    C        0      0        2 
   2   chr2_17471429   Sample    T    C        1      2        2 
   2   chr2_17501987     AAsi    T    C        0      0        2 
   2   chr2_17501987     AKia    T    C        0      0        2 
   2   chr2_17501987     AOna    T    C        0      0        2 
   2   chr2_17501987     ASom    T    C        0      0        2 
   2   chr2_17501987     HCab    T    C        0      0        2 
   2   chr2_17501987     HPrz    T    C        0      0        2 
   2   chr2_17501987     ZBoe    T    C        0      0        2 
   2   chr2_17501987     ZGre    T    C      0.5      1        2 
   2   chr2_17501987     ZHar    T    C        0      0        2 
   2   chr2_17501987   Sample    T    C        0      0        2 
   2   chr2_17502072     AAsi    C    T        0      0        2 
   2   chr2_17502072     AKia    C    T        0      0        2 
   2   chr2_17502072     AOna    C    T        0      0        2 
   2   chr2_17502072     ASom    C    T        0      0        2 
   2   chr2_17502072     HCab    C    T        0      0        2 
   2   chr2_17502072     HPrz    C    T        0      0        2 
   2   chr2_17502072     ZBoe    C    T        0      0        2 
   2   chr2_17502072     ZGre    C    T        1      2        2 
   2   chr2_17502072     ZHar    C    T        0      0        2 
   2   chr2_17502072   Sample    C    T        0      0        2 
   2   chr2_17506515     AAsi    A    G        0      0        2 
   2   chr2_17506515     AKia    A    G        0      0        2 
   2   chr2_17506515     AOna    A    G        0      0        2 
   2   chr2_17506515     ASom    A    G        0      0        2 
   2   chr2_17506515     HCab    A    G        1      2        2 
   2   chr2_17506515     HPrz    A    G        1      2        2 
   2   chr2_17506515     ZBoe    A    G        0      0        2 
   2   chr2_17506515     ZGre    A    G        0      0        2 
   2   chr2_17506515     ZHar    A    G        0      0        2 
   2   chr2_17506515   Sample    A    G        1      2        2 
   2   chr2_17509745     AAsi    C    T        0      0        2 
   2   chr2_17509745     AKia    C    T        0      0        2 
   2   chr2_17509745     AOna    C    T        0      0        2 
   2   chr2_17509745     ASom    C    T        0      0        2 
   2   chr2_17509745     HCab    C    T        1      2        2 
   2   chr2_17509745     HPrz    C    T        1      2        2 
   2   chr2_17509745     ZBoe    C    T        0      0        2 
   2   chr2_17509745     ZGre    C    T        0      0        2 
   2   chr2_17509745     ZHar    C    T        0      0        2 
   2   chr2_17509745   Sample    C    T        1      2        2 
   2   chr2_17515644     AAsi    A    G        0      0        2 
   2   chr2_17515644     AKia    A    G        0      0        2 
   2   chr2_17515644     AOna    A    G        0      0        2 
   2   chr2_17515644     ASom    A    G        0      0        2 
   2   chr2_17515644     HCab    A    G        1      2        2 
   2   chr2_17515644     HPrz    A    G        1      2        2 
   2   chr2_17515644     ZBoe    A    G        0      0        2 
   2   chr2_17515644     ZGre    A    G        0      0        2 
   2   chr2_17515644     ZHar    A    G        0      0        2 
   2   chr2_17515644   Sample    A    G        1      2        2 
   2   chr2_17517063     AAsi    T    G        0      0        2 
   2   chr2_17517063     AKia    T    G        0      0        2 
   2   chr2_17517063     AOna    T    G        0      0        2 
   2   chr2_17517063     ASom    T    G        0      0        2 
   2   chr2_17517063     HCab    T    G        0      0        2 
   2   chr2_17517063     HPrz    T    G        0      0        2 
   2   chr2_17517063     ZBoe    T    G      0.5      1        2 
   2   chr2_17517063     ZGre    T    G        0      0        2 
   2   chr2_17517063     ZHar    T    G        0      0        2 
   2   chr2_17517063   Sample    T    G        0      0        2 
   2   chr2_17518127     AAsi    T    C        0      0        2 
   2   chr2_17518127     AKia    T    C        0      0        2 
   2   chr2_17518127     AOna    T    C        0      0        2 
   2   chr2_17518127     ASom    T    C        0      0        2 
   2   chr2_17518127     HCab    T    C        0      0        2 
   2   chr2_17518127     HPrz    T    C      0.5      1        2 
   2   chr2_17518127     ZBoe    T    C        0      0        2 
   2   chr2_17518127     ZGre    T    C        0      0        2 
   2   chr2_17518127     ZHar    T    C        0      0        2 
   2   chr2_17518127   Sample    T    C        0      0        2 
   2   chr2_17523436     AAsi    A    G        0      0        2 
   2   chr2_17523436     AKia    A    G        0      0        2 
   2   chr2_17523436     AOna    A    G        0      0        2 
   2   chr2_17523436     ASom    A    G        0      0        2 
   2   chr2_17523436     HCab    A    G        0      0        2 
   2   chr2_17523436     HPrz    A    G        0      0        2 
   2   chr2_17523436     ZBoe    A    G      0.5      1        2 
   2   chr2_17523436     ZGre    A    G        0      0        2 
   2   chr2_17523436     ZHar    A    G        0      0        2 
   2   chr2_17523436   Sample    A    G        0      0        2 
   2   chr2_17528252     AAsi    C    G        0      0        2 
   2   chr2_17528252     AKia    C    G        0      0        2 
   2   chr2_17528252     AOna    C    G        0      0        2 
   2   chr2_17528252     ASom    C    G        1      2        2 
   2   chr2_17528252     HCab    C    G        0      0        2 
   2   chr2_17528252     HPrz    C    G        0      0        2 
   2   chr2_17528252     ZBoe    C    G        0      0        2 
   2   chr2_17528252     ZGre    C    G        0      0        2 
   2   chr2_17528252     ZHar    C    G        0      0        2 
   2   chr2_17528252   Sample    C    G        0      0        2 
   2   chr2_17528966     AAsi    C    T        0      0        2 
   2   chr2_17528966     AKia    C    T        0      0        2 
   2   chr2_17528966     AOna    C    T        0      0        2 
   2   chr2_17528966     ASom    C    T        0      0        2 
   2   chr2_17528966     HCab    C    T        1      2        2 
   2   chr2_17528966     HPrz    C    T        1      2        2 
   2   chr2_17528966     ZBoe    C    T        0      0        2 
   2   chr2_17528966     ZGre    C    T        0      0        2 
   2   chr2_17528966     ZHar    C    T        0      0        2 
   2   chr2_17528966   Sample    C    T        1      2        2 
   2   chr2_17532783     AAsi    C    T        0      0        2 
   2   chr2_17532783     AKia    C    T        0      0        2 
   2   chr2_17532783     AOna    C    T        0      0        2 
   2   chr2_17532783     ASom    C    T        0      0        2 
   2   chr2_17532783     HCab    C    T        1      2        2 
   2   chr2_17532783     HPrz    C    T        1      2        2 
   2   chr2_17532783     ZBoe    C    T        0      0        2 
   2   chr2_17532783     ZGre    C    T        0      0        2 
   2   chr2_17532783     ZHar    C    T        0      0        2 
   2   chr2_17532783   Sample    C    T        1      2        2 
   2   chr2_17534648     AAsi    T    C      0.5      1        2 
   2   chr2_17534648     AKia    T    C        0      0        2 
   2   chr2_17534648     AOna    T    C        0      0        2 
   2   chr2_17534648     ASom    T    C        0      0        2 
   2   chr2_17534648     HCab    T    C        0      0        2 
   2   chr2_17534648     HPrz    T    C        0      0        2 
   2   chr2_17534648     ZBoe    T    C        0      0        2 
   2   chr2_17534648     ZGre    T    C        0      0        2 
   2   chr2_17534648     ZHar    T    C        0      0        2 
   2   chr2_17534648   Sample    T    C        0      0        2 
   2   chr2_17536218     AAsi    A    G      0.5      1        2 
   2   chr2_17536218     AKia    A    G        0      0        2 
   2   chr2_17536218     AOna    A    G        0      0        2 
   2   chr2_17536218     ASom    A    G        0      0        2 
   2   chr2_17536218     HCab    A    G        0      0        2 
   2   chr2_17536218     HPrz    A    G        0      0        2 
   2   chr2_17536218     ZBoe    A    G        0      0        2 
   2   chr2_17536218     ZGre    A    G        0      0        2 
   2   chr2_17536218     ZHar    A    G        0      0        2 
   2   chr2_17536218   Sample    A    G        0      0        2 
   2   chr2_17540508     AAsi    C    A        0      0        2 
   2   chr2_17540508     AKia    C    A        0      0        2 
   2   chr2_17540508     AOna    C    A        0      0        2 
   2   chr2_17540508     ASom    C    A        0      0        2 
   2   chr2_17540508     HCab    C    A        0      0        2 
   2   chr2_17540508     HPrz    C    A        0      0        2 
   2   chr2_17540508     ZBoe    C    A        0      0        2 
   2   chr2_17540508     ZGre    C    A        1      2        2 
   2   chr2_17540508     ZHar    C    A        0      0        2 
   2   chr2_17540508   Sample    C    A        0      0        2 
   2   chr2_17541209     AAsi    T    C        0      0        2 
   2   chr2_17541209     AKia    T    C        0      0        2 
   2   chr2_17541209     AOna    T    C        0      0        2 
   2   chr2_17541209     ASom    T    C        0      0        2 
   2   chr2_17541209     HCab    T    C        0      0        2 
   2   chr2_17541209     HPrz    T    C        0      0        2 
   2   chr2_17541209     ZBoe    T    C      0.5      1        2 
   2   chr2_17541209     ZGre    T    C        0      0        2 
   2   chr2_17541209     ZHar    T    C        0      0        2 
   2   chr2_17541209   Sample    T    C        0      0        2 
   2   chr2_17543067     AAsi    A    C        0      0        2 
   2   chr2_17543067     AKia    A    C        0      0        2 
   2   chr2_17543067     AOna    A    C        0      0        2 
   2   chr2_17543067     ASom    A    C        0      0        2 
   2   chr2_17543067     HCab    A    C        1      2        2 
   2   chr2_17543067     HPrz    A    C        1      2        2 
   2   chr2_17543067     ZBoe    A    C        0      0        2 
   2   chr2_17543067     ZGre    A    C        0      0        2 
   2   chr2_17543067     ZHar    A    C        0      0        2 
   2   chr2_17543067   Sample    A    C        1      2        2 
   2   chr2_17547647     AAsi    G    T        0      0        2 
   2   chr2_17547647     AKia    G    T        0      0        2 
   2   chr2_17547647     AOna    G    T        0      0        2 
   2   chr2_17547647     ASom    G    T        0      0        2 
   2   chr2_17547647     HCab    G    T        0      0        2 
   2   chr2_17547647     HPrz    G    T        0      0        2 
   2   chr2_17547647     ZBoe    G    T        0      0        2 
   2   chr2_17547647     ZGre    G    T        1      2        2 
   2   chr2_17547647     ZHar    G    T        0      0        2 
   2   chr2_17547647   Sample    G    T        0      0        2 
   2   chr2_17551654     AAsi    A    C        0      0        2 
   2   chr2_17551654     AKia    A    C        0      0        2 
   2   chr2_17551654     AOna    A    C        0      0        2 
   2   chr2_17551654     ASom    A    C        0      0        2 
   2   chr2_17551654     HCab    A    C      0.5      1        2 
   2   chr2_17551654     HPrz    A    C        0      0        2 
   2   chr2_17551654     ZBoe    A    C        0      0        2 
   2   chr2_17551654     ZGre    A    C        0      0        2 
   2   chr2_17551654     ZHar    A    C        0      0        2 
   2   chr2_17551654   Sample    A    C        1      2        2 
   2   chr2_17555621     AAsi    A    C        0      0        2 
   2   chr2_17555621     AKia    A    C        0      0        2 
   2   chr2_17555621     AOna    A    C        0      0        2 
   2   chr2_17555621     ASom    A    C        0      0        2 
   2   chr2_17555621     HCab    A    C        0      0        2 
   2   chr2_17555621     HPrz    A    C        0      0        2 
   2   chr2_17555621     ZBoe    A    C        0      0        2 
   2   chr2_17555621     ZGre    A    C        0      0        2 
   2   chr2_17555621     ZHar    A    C      0.5      1        2 
   2   chr2_17555621   Sample    A    C        0      0        2 
   2   chr2_17562444     AAsi    A    G        0      0        2 
   2   chr2_17562444     AKia    A    G        0      0        2 
   2   chr2_17562444     AOna    A    G        0      0        2 
   2   chr2_17562444     ASom    A    G        0      0        2 
   2   chr2_17562444     HCab    A    G        0      0        2 
   2   chr2_17562444     HPrz    A    G        0      0        2 
   2   chr2_17562444     ZBoe    A    G      0.5      1        2 
   2   chr2_17562444     ZGre    A    G        0      0        2 
   2   chr2_17562444     ZHar    A    G        0      0        2 
   2   chr2_17562444   Sample    A    G        0      0        2 
   2   chr2_17562837     AAsi    G    A        0      0        2 
   2   chr2_17562837     AKia    G    A        0      0        2 
   2   chr2_17562837     AOna    G    A        0      0        2 
   2   chr2_17562837     ASom    G    A        0      0        2 
   2   chr2_17562837     HCab    G    A        1      2        2 
   2   chr2_17562837     HPrz    G    A        1      2        2 
   2   chr2_17562837     ZBoe    G    A        0      0        2 
   2   chr2_17562837     ZGre    G    A        0      0        2 
   2   chr2_17562837     ZHar    G    A        0      0        2 
   2   chr2_17562837   Sample    G    A        1      2        2 
   2   chr2_17564134     AAsi    A    G        0      0        2 
   2   chr2_17564134     AKia    A    G        0      0        2 
   2   chr2_17564134     AOna    A    G        0      0        2 
   2   chr2_17564134     ASom    A    G        0      0        2 
   2   chr2_17564134     HCab    A    G        0      0        2 
   2   chr2_17564134     HPrz    A    G        0      0        2 
   2   chr2_17564134     ZBoe    A    G      0.5      1        2 
   2   chr2_17564134     ZGre    A    G        0      0        2 
   2   chr2_17564134     ZHar    A    G        0      0        2 
   2   chr2_17564134   Sample    A    G        0      0        2 
   2   chr2_17566552     AAsi    T    C        0      0        2 
   2   chr2_17566552     AKia    T    C        0      0        2 
   2   chr2_17566552     AOna    T    C      0.5      1        2 
   2   chr2_17566552     ASom    T    C        1      2        2 
   2   chr2_17566552     HCab    T    C        0      0        2 
   2   chr2_17566552     HPrz    T    C        0      0        2 
   2   chr2_17566552     ZBoe    T    C        0      0        2 
   2   chr2_17566552     ZGre    T    C        0      0        2 
   2   chr2_17566552     ZHar    T    C        0      0        2 
   2   chr2_17566552   Sample    T    C        0      0        2 
   2   chr2_17570864     AAsi    C    T        0      0        2 
   2   chr2_17570864     AKia    C    T        0      0        2 
   2   chr2_17570864     AOna    C    T        0      0        2 
   2   chr2_17570864     ASom    C    T        0      0        2 
   2   chr2_17570864     HCab    C    T        0      0        2 
   2   chr2_17570864     HPrz    C    T        0      0        2 
   2   chr2_17570864     ZBoe    C    T        0      0        2 
   2   chr2_17570864     ZGre    C    T        0      0        2 
   2   chr2_17570864     ZHar    C    T        1      2        2 
   2   chr2_17570864   Sample    C    T        0      0        2 
   2   chr2_17571073     AAsi    T    C        0      0        2 
   2   chr2_17571073     AKia    T    C        0      0        2 
   2   chr2_17571073     AOna    T    C        0      0        2 
   2   chr2_17571073     ASom    T    C        0      0        2 
   2   chr2_17571073     HCab    T    C        0      0        2 
   2   chr2_17571073     HPrz    T    C        0      0        2 
   2   chr2_17571073     ZBoe    T    C      0.5      1        2 
   2   chr2_17571073     ZGre    T    C        0      0        2 
   2   chr2_17571073     ZHar    T    C        0      0        2 
   2   chr2_17571073   Sample    T    C        0      0        2 
   2   chr2_17575415     AAsi    T    C        0      0        2 
   2   chr2_17575415     AKia    T    C        0      0        2 
   2   chr2_17575415     AOna    T    C        0      0        2 
   2   chr2_17575415     ASom    T    C        0      0        2 
   2   chr2_17575415     HCab    T    C        0      0        2 
   2   chr2_17575415     HPrz    T    C      0.5      1        2 
   2   chr2_17575415     ZBoe    T    C        0      0        2 
   2   chr2_17575415     ZGre    T    C        0      0        2 
   2   chr2_17575415     ZHar    T    C        0      0        2 
   2   chr2_17575415   Sample    T    C        0      0        2 
   2   chr2_17577819     AAsi    C    T        0      0        2 
   2   chr2_17577819     AKia    C    T        0      0        2 
   2   chr2_17577819     AOna    C    T        0      0        2 
   2   chr2_17577819     ASom    C    T        0      0        2 
   2   chr2_17577819     HCab    C    T        0      0        2 
   2   chr2_17577819     HPrz    C    T        0      0        2 
   2   chr2_17577819     ZBoe    C    T        1      2        2 
   2   chr2_17577819     ZGre    C    T        1      2        2 
   2   chr2_17577819     ZHar    C    T        0      0        2 
   2   chr2_17577819   Sample    C    T        0      0        2 
   2   chr2_17578103     AAsi    T    C        0      0        2 
   2   chr2_17578103     AKia    T    C        0      0        2 
   2   chr2_17578103     AOna    T    C        0      0        2 
   2   chr2_17578103     ASom    T    C        0      0        2 
   2   chr2_17578103     HCab    T    C        0      0        2 
   2   chr2_17578103     HPrz    T    C        0      0        2 
   2   chr2_17578103     ZBoe    T    C      0.5      1        2 
   2   chr2_17578103     ZGre    T    C        0      0        2 
   2   chr2_17578103     ZHar    T    C        0      0        2 
   2   chr2_17578103   Sample    T    C        0      0        2 
   2   chr2_17589853     AAsi    G    A      0.5      1        2 
   2   chr2_17589853     AKia    G    A        0      0        2 
   2   chr2_17589853     AOna    G    A        0      0        2 
   2   chr2_17589853     ASom    G    A        0      0        2 
   2   chr2_17589853     HCab    G    A        0      0        2 
   2   chr2_17589853     HPrz    G    A        0      0        2 
   2   chr2_17589853     ZBoe    G    A        0      0        2 
   2   chr2_17589853     ZGre    G    A        0      0        2 
   2   chr2_17589853     ZHar    G    A        0      0        2 
   2   chr2_17589853   Sample    G    A        0      0        2 
   2   chr2_17589883     AAsi    T    C        0      0        2 
   2   chr2_17589883     AKia    T    C        0      0        2 
   2   chr2_17589883     AOna    T    C        0      0        2 
   2   chr2_17589883     ASom    T    C        0      0        2 
   2   chr2_17589883     HCab    T    C        0      0        2 
   2   chr2_17589883     HPrz    T    C      0.5      1        2 
   2   chr2_17589883     ZBoe    T    C        0      0        2 
   2   chr2_17589883     ZGre    T    C        0      0        2 
   2   chr2_17589883     ZHar    T    C        0      0        2 
   2   chr2_17589883   Sample    T    C        0      0        2 
   2   chr2_17591712     AAsi    T    A        0      0        2 
   2   chr2_17591712     AKia    T    A        0      0        2 
   2   chr2_17591712     AOna    T    A        0      0        2 
   2   chr2_17591712     ASom    T    A        0      0        2 
   2   chr2_17591712     HCab    T    A        0      0        2 
   2   chr2_17591712     HPrz    T    A        0      0        2 
   2   chr2_17591712     ZBoe    T    A        0      0        2 
   2   chr2_17591712     ZGre    T    A      0.5      1        2 
   2   chr2_17591712     ZHar    T    A        0      0        2 
   2   chr2_17591712   Sample    T    A        0      0        2 
   2   chr2_17594976     AAsi    A    G        0      0        2 
   2   chr2_17594976     AKia    A    G        0      0        2 
   2   chr2_17594976     AOna    A    G        0      0        2 
   2   chr2_17594976     ASom    A    G        0      0        2 
   2   chr2_17594976     HCab    A    G        0      0        2 
   2   chr2_17594976     HPrz    A    G        0      0        2 
   2   chr2_17594976     ZBoe    A    G      0.5      1        2 
   2   chr2_17594976     ZGre    A    G      0.5      1        2 
   2   chr2_17594976     ZHar    A    G        0      0        2 
   2   chr2_17594976   Sample    A    G        0      0        2 
   2   chr2_17595533     AAsi    C    G        0      0        2 
   2   chr2_17595533     AKia    C    G        0      0        2 
   2   chr2_17595533     AOna    C    G        0      0        2 
   2   chr2_17595533     ASom    C    G        0      0        2 
   2   chr2_17595533     HCab    C    G        1      2        2 
   2   chr2_17595533     HPrz    C    G        1      2        2 
   2   chr2_17595533     ZBoe    C    G        0      0        2 
   2   chr2_17595533     ZGre    C    G        0      0        2 
   2   chr2_17595533     ZHar    C    G        0      0        2 
   2   chr2_17595533   Sample    C    G        1      2        2 
   2   chr2_17597372     AAsi    G    T        0      0        2 
   2   chr2_17597372     AKia    G    T        0      0        2 
   2   chr2_17597372     AOna    G    T        0      0        2 
   2   chr2_17597372     ASom    G    T        0      0        2 
   2   chr2_17597372     HCab    G    T      0.5      1        2 
   2   chr2_17597372     HPrz    G    T        0      0        2 
   2   chr2_17597372     ZBoe    G    T        0      0        2 
   2   chr2_17597372     ZGre    G    T        0      0        2 
   2   chr2_17597372     ZHar    G    T        0      0        2 
   2   chr2_17597372   Sample    G    T        0      0        2 
   2   chr2_17606119     AAsi    C    T        0      0        2 
   2   chr2_17606119     AKia    C    T        0      0        2 
   2   chr2_17606119     AOna    C    T        0      0        2 
   2   chr2_17606119     ASom    C    T        0      0        2 
   2   chr2_17606119     HCab    C    T        0      0        2 
   2   chr2_17606119     HPrz    C    T        0      0        2 
   2   chr2_17606119     ZBoe    C    T        0      0        2 
   2   chr2_17606119     ZGre    C    T        1      2        2 
   2   chr2_17606119     ZHar    C    T        0      0        2 
   2   chr2_17606119   Sample    C    T        0      0        2 
   2   chr2_17628024     AAsi    G    A      0.5      1        2 
   2   chr2_17628024     AKia    G    A        0      0        2 
   2   chr2_17628024     AOna    G    A        0      0        2 
   2   chr2_17628024     ASom    G    A        0      0        2 
   2   chr2_17628024     HCab    G    A        0      0        2 
   2   chr2_17628024     HPrz    G    A        0      0        2 
   2   chr2_17628024     ZBoe    G    A        0      0        2 
   2   chr2_17628024     ZGre    G    A        0      0        2 
   2   chr2_17628024     ZHar    G    A        0      0        2 
   2   chr2_17628024   Sample    G    A        0      0        2 
   2   chr2_17632582     AAsi    C    T        0      0        2 
   2   chr2_17632582     AKia    C    T        0      0        2 
   2   chr2_17632582     AOna    C    T        0      0        2 
   2   chr2_17632582     ASom    C    T        0      0        2 
   2   chr2_17632582     HCab    C    T        1      2        2 
   2   chr2_17632582     HPrz    C    T      0.5      1        2 
   2   chr2_17632582     ZBoe    C    T        0      0        2 
   2   chr2_17632582     ZGre    C    T        0      0        2 
   2   chr2_17632582     ZHar    C    T        0      0        2 
   2   chr2_17632582   Sample    C    T        1      2        2 
   2   chr2_17633031     AAsi    A    G        0      0        2 
   2   chr2_17633031     AKia    A    G        0      0        2 
   2   chr2_17633031     AOna    A    G        0      0        2 
   2   chr2_17633031     ASom    A    G        0      0        2 
   2   chr2_17633031     HCab    A    G        0      0        2 
   2   chr2_17633031     HPrz    A    G        0      0        2 
   2   chr2_17633031     ZBoe    A    G        0      0        2 
   2   chr2_17633031     ZGre    A    G        0      0        2 
   2   chr2_17633031     ZHar    A    G        1      2        2 
   2   chr2_17633031   Sample    A    G        0      0        2 
   2   chr2_17645313     AAsi    T    C        0      0        2 
   2   chr2_17645313     AKia    T    C        0      0        2 
   2   chr2_17645313     AOna    T    C        0      0        2 
   2   chr2_17645313     ASom    T    C        0      0        2 
   2   chr2_17645313     HCab    T    C        1      2        2 
   2   chr2_17645313     HPrz    T    C        1      2        2 
   2   chr2_17645313     ZBoe    T    C        0      0        2 
   2   chr2_17645313     ZGre    T    C        0      0        2 
   2   chr2_17645313     ZHar    T    C        0      0        2 
   2   chr2_17645313   Sample    T    C        1      2        2 
   2   chr2_17647892     AAsi    C    T        0      0        2 
   2   chr2_17647892     AKia    C    T        0      0        2 
   2   chr2_17647892     AOna    C    T        0      0        2 
   2   chr2_17647892     ASom    C    T        1      2        2 
   2   chr2_17647892     HCab    C    T        0      0        2 
   2   chr2_17647892     HPrz    C    T        0      0        2 
   2   chr2_17647892     ZBoe    C    T        0      0        2 
   2   chr2_17647892     ZGre    C    T        0      0        2 
   2   chr2_17647892     ZHar    C    T        0      0        2 
   2   chr2_17647892   Sample    C    T        0      0        2 
   2   chr2_17660455     AAsi    C    T        0      0        2 
   2   chr2_17660455     AKia    C    T        0      0        2 
   2   chr2_17660455     AOna    C    T        0      0        2 
   2   chr2_17660455     ASom    C    T        0      0        2 
   2   chr2_17660455     HCab    C    T        0      0        2 
   2   chr2_17660455     HPrz    C    T        0      0        2 
   2   chr2_17660455     ZBoe    C    T        1      2        2 
   2   chr2_17660455     ZGre    C    T        0      0        2 
   2   chr2_17660455     ZHar    C    T        0      0        2 
   2   chr2_17660455   Sample    C    T        0      0        2 
   2   chr2_17661661     AAsi    G    A        0      0        2 
   2   chr2_17661661     AKia    G    A        0      0        2 
   2   chr2_17661661     AOna    G    A        0      0        2 
   2   chr2_17661661     ASom    G    A        0      0        2 
   2   chr2_17661661     HCab    G    A        1      2        2 
   2   chr2_17661661     HPrz    G    A        1      2        2 
   2   chr2_17661661     ZBoe    G    A        0      0        2 
   2   chr2_17661661     ZGre    G    A        0      0        2 
   2   chr2_17661661     ZHar    G    A        0      0        2 
   2   chr2_17661661   Sample    G    A        1      2        2 
   2   chr2_17672178     AAsi    T    C        0      0        2 
   2   chr2_17672178     AKia    T    C        1      2        2 
   2   chr2_17672178     AOna    T    C        1      2        2 
   2   chr2_17672178     ASom    T    C        0      0        2 
   2   chr2_17672178     HCab    T    C        0      0        2 
   2   chr2_17672178     HPrz    T    C        0      0        2 
   2   chr2_17672178     ZBoe    T    C        0      0        2 
   2   chr2_17672178     ZGre    T    C        0      0        2 
   2   chr2_17672178     ZHar    T    C        0      0        2 
   2   chr2_17672178   Sample    T    C        0      0        2 
   2   chr2_17672223     AAsi    C    T        0      0        2 
   2   chr2_17672223     AKia    C    T        0      0        2 
   2   chr2_17672223     AOna    C    T        0      0        2 
   2   chr2_17672223     ASom    C    T        0      0        2 
   2   chr2_17672223     HCab    C    T        1      2        2 
   2   chr2_17672223     HPrz    C    T        1      2        2 
   2   chr2_17672223     ZBoe    C    T        0      0        2 
   2   chr2_17672223     ZGre    C    T        0      0        2 
   2   chr2_17672223     ZHar    C    T        0      0        2 
   2   chr2_17672223   Sample    C    T        1      2        2 
   2   chr2_17679488     AAsi    T    G        0      0        2 
   2   chr2_17679488     AKia    T    G        0      0        2 
   2   chr2_17679488     AOna    T    G        0      0        2 
   2   chr2_17679488     ASom    T    G        0      0        2 
   2   chr2_17679488     HCab    T    G        0      0        2 
   2   chr2_17679488     HPrz    T    G        0      0        2 
   2   chr2_17679488     ZBoe    T    G        0      0        2 
   2   chr2_17679488     ZGre    T    G        0      0        2 
   2   chr2_17679488     ZHar    T    G        1      2        2 
   2   chr2_17679488   Sample    T    G        0      0        2 
   2   chr2_17694265     AAsi    G    A        0      0        2 
   2   chr2_17694265     AKia    G    A        0      0        2 
   2   chr2_17694265     AOna    G    A        0      0        2 
   2   chr2_17694265     ASom    G    A        0      0        2 
   2   chr2_17694265     HCab    G    A        1      2        2 
   2   chr2_17694265     HPrz    G    A        1      2        2 
   2   chr2_17694265     ZBoe    G    A        0      0        2 
   2   chr2_17694265     ZGre    G    A        0      0        2 
   2   chr2_17694265     ZHar    G    A        0      0        2 
   2   chr2_17694265   Sample    G    A        1      2        2 
   2   chr2_17702278     AAsi    A    G        0      0        2 
   2   chr2_17702278     AKia    A    G        0      0        2 
   2   chr2_17702278     AOna    A    G        0      0        2 
   2   chr2_17702278     ASom    A    G        0      0        2 
   2   chr2_17702278     HCab    A    G        1      2        2 
   2   chr2_17702278     HPrz    A    G        1      2        2 
   2   chr2_17702278     ZBoe    A    G        0      0        2 
   2   chr2_17702278     ZGre    A    G        0      0        2 
   2   chr2_17702278     ZHar    A    G        0      0        2 
   2   chr2_17702278   Sample    A    G        1      2        2 
   2   chr2_17713234     AAsi    C    T        0      0        2 
   2   chr2_17713234     AKia    C    T        0      0        2 
   2   chr2_17713234     AOna    C    T        0      0        2 
   2   chr2_17713234     ASom    C    T        0      0        2 
   2   chr2_17713234     HCab    C    T        1      2        2 
   2   chr2_17713234     HPrz    C    T        1      2        2 
   2   chr2_17713234     ZBoe    C    T        0      0        2 
   2   chr2_17713234     ZGre    C    T        0      0        2 
   2   chr2_17713234     ZHar    C    T        0      0        2 
   2   chr2_17713234   Sample    C    T        1      2        2 
   2   chr2_17720419     AAsi    G    A        0      0        2 
   2   chr2_17720419     AKia    G    A        0      0        2 
   2   chr2_17720419     AOna    G    A        0      0        2 
   2   chr2_17720419     ASom    G    A        0      0        2 
   2   chr2_17720419     HCab    G    A        1      2        2 
   2   chr2_17720419     HPrz    G    A        1      2        2 
   2   chr2_17720419     ZBoe    G    A        0      0        2 
   2   chr2_17720419     ZGre    G    A        0      0        2 
   2   chr2_17720419     ZHar    G    A        0      0        2 
   2   chr2_17720419   Sample    G    A        1      2        2 
   2   chr2_17728997     AAsi    T    C        0      0        2 
   2   chr2_17728997     AKia    T    C        0      0        2 
   2   chr2_17728997     AOna    T    C        1      2        2 
   2   chr2_17728997     ASom    T    C        0      0        2 
   2   chr2_17728997     HCab    T    C        0      0        2 
   2   chr2_17728997     HPrz    T    C        0      0        2 
   2   chr2_17728997     ZBoe    T    C        0      0        2 
   2   chr2_17728997     ZGre    T    C        0      0        2 
   2   chr2_17728997     ZHar    T    C        0      0        2 
   2   chr2_17728997   Sample    T    C        0      0        2 
   2   chr2_17757397     AAsi    C    A        0      0        2 
   2   chr2_17757397     AKia    C    A        0      0        2 
   2   chr2_17757397     AOna    C    A        0      0        2 
   2   chr2_17757397     ASom    C    A        0      0        2 
   2   chr2_17757397     HCab    C    A        0      0        2 
   2   chr2_17757397     HPrz    C    A        0      0        2 
   2   chr2_17757397     ZBoe    C    A        0      0        2 
   2   chr2_17757397     ZGre    C    A      0.5      1        2 
   2   chr2_17757397     ZHar    C    A        0      0        2 
   2   chr2_17757397   Sample    C    A        0      0        2 
   2   chr2_17773689     AAsi    G    A        0      0        2 
   2   chr2_17773689     AKia    G    A        0      0        2 
   2   chr2_17773689     AOna    G    A        0      0        2 
   2   chr2_17773689     ASom    G    A        0      0        2 
   2   chr2_17773689     HCab    G    A        0      0        2 
   2   chr2_17773689     HPrz    G    A        1      2        2 
   2   chr2_17773689     ZBoe    G    A        0      0        2 
   2   chr2_17773689     ZGre    G    A        0      0        2 
   2   chr2_17773689     ZHar    G    A        0      0        2 
   2   chr2_17773689   Sample    G    A        0      0        2 
   2   chr2_17797583     AAsi    G    C      0.5      1        2 
   2   chr2_17797583     AKia    G    C        0      0        2 
   2   chr2_17797583     AOna    G    C        0      0        2 
   2   chr2_17797583     ASom    G    C        0      0        2 
   2   chr2_17797583     HCab    G    C        0      0        2 
   2   chr2_17797583     HPrz    G    C        0      0        2 
   2   chr2_17797583     ZBoe    G    C        0      0        2 
   2   chr2_17797583     ZGre    G    C        0      0        2 
   2   chr2_17797583     ZHar    G    C        0      0        2 
   2   chr2_17797583   Sample    G    C        0      0        2 
   2   chr2_17799302     AAsi    A    G        0      0        2 
   2   chr2_17799302     AKia    A    G        0      0        2 
   2   chr2_17799302     AOna    A    G        0      0        2 
   2   chr2_17799302     ASom    A    G        0      0        2 
   2   chr2_17799302     HCab    A    G        0      0        2 
   2   chr2_17799302     HPrz    A    G        0      0        2 
   2   chr2_17799302     ZBoe    A    G        0      0        2 
   2   chr2_17799302     ZGre    A    G        0      0        2 
   2   chr2_17799302     ZHar    A    G        1      2        2 
   2   chr2_17799302   Sample    A    G        0      0        2 
   2   chr2_17800320     AAsi    C    T        0      0        2 
   2   chr2_17800320     AKia    C    T        0      0        2 
   2   chr2_17800320     AOna    C    T        0      0        2 
   2   chr2_17800320     ASom    C    T        0      0        2 
   2   chr2_17800320     HCab    C    T        1      2        2 
   2   chr2_17800320     HPrz    C    T        1      2        2 
   2   chr2_17800320     ZBoe    C    T        0      0        2 
   2   chr2_17800320     ZGre    C    T        0      0        2 
   2   chr2_17800320     ZHar    C    T        0      0        2 
   2   chr2_17800320   Sample    C    T        1      2        2 
   2   chr2_17800347     AAsi    C    T        0      0        2 
   2   chr2_17800347     AKia    C    T        0      0        2 
   2   chr2_17800347     AOna    C    T        0      0        2 
   2   chr2_17800347     ASom    C    T        0      0        2 
   2   chr2_17800347     HCab    C    T        1      2        2 
   2   chr2_17800347     HPrz    C    T        1      2        2 
   2   chr2_17800347     ZBoe    C    T        0      0        2 
   2   chr2_17800347     ZGre    C    T        0      0        2 
   2   chr2_17800347     ZHar    C    T        0      0        2 
   2   chr2_17800347   Sample    C    T        1      2        2 
   2   chr2_17806832     AAsi    T    C        0      0        2 
   2   chr2_17806832     AKia    T    C        0      0        2 
   2   chr2_17806832     AOna    T    C        0      0        2 
   2   chr2_17806832     ASom    T    C        0      0        2 
   2   chr2_17806832     HCab    T    C        0      0        2 
   2   chr2_17806832     HPrz    T    C        0      0        2 
   2   chr2_17806832     ZBoe    T    C        0      0        2 
   2   chr2_17806832     ZGre    T    C        1      2        2 
   2   chr2_17806832     ZHar    T    C        0      0        2 
   2   chr2_17806832   Sample    T    C        0      0        2 
   2   chr2_17807606     AAsi    T    C        0      0        2 
   2   chr2_17807606     AKia    T    C        1      2        2 
   2   chr2_17807606     AOna    T    C        1      2        2 
   2   chr2_17807606     ASom    T    C        0      0        2 
   2   chr2_17807606     HCab    T    C        0      0        2 
   2   chr2_17807606     HPrz    T    C        0      0        2 
   2   chr2_17807606     ZBoe    T    C        0      0        2 
   2   chr2_17807606     ZGre    T    C        0      0        2 
   2   chr2_17807606     ZHar    T    C        0      0        2 
   2   chr2_17807606   Sample    T    C        0      0        2 
   2   chr2_17809133     AAsi    A    G        0      0        2 
   2   chr2_17809133     AKia    A    G        0      0        2 
   2   chr2_17809133     AOna    A    G      0.5      1        2 
   2   chr2_17809133     ASom    A    G        0      0        2 
   2   chr2_17809133     HCab    A    G        0      0        2 
   2   chr2_17809133     HPrz    A    G        0      0        2 
   2   chr2_17809133     ZBoe    A    G        0      0        2 
   2   chr2_17809133     ZGre    A    G        0      0        2 
   2   chr2_17809133     ZHar    A    G        0      0        2 
   2   chr2_17809133   Sample    A    G        0      0        2 
   2   chr2_17812288     AAsi    C    T        0      0        2 
   2   chr2_17812288     AKia    C    T        0      0        2 
   2   chr2_17812288     AOna    C    T        0      0        2 
   2   chr2_17812288     ASom    C    T        0      0        2 
   2   chr2_17812288     HCab    C    T        0      0        2 
   2   chr2_17812288     HPrz    C    T        0      0        2 
   2   chr2_17812288     ZBoe    C    T      0.5      1        2 
   2   chr2_17812288     ZGre    C    T        0      0        2 
   2   chr2_17812288     ZHar    C    T        0      0        2 
   2   chr2_17812288   Sample    C    T        0      0        2 
   2   chr2_17816839     AAsi    C    G      0.5      1        2 
   2   chr2_17816839     AKia    C    G        0      0        2 
   2   chr2_17816839     AOna    C    G        0      0        2 
   2   chr2_17816839     ASom    C    G        0      0        2 
   2   chr2_17816839     HCab    C    G        0      0        2 
   2   chr2_17816839     HPrz    C    G        0      0        2 
   2   chr2_17816839     ZBoe    C    G        0      0        2 
   2   chr2_17816839     ZGre    C    G        0      0        2 
   2   chr2_17816839     ZHar    C    G        0      0        2 
   2   chr2_17816839   Sample    C    G        0      0        2 
   2   chr2_17820777     AAsi    C    T        0      0        2 
   2   chr2_17820777     AKia    C    T        0      0        2 
   2   chr2_17820777     AOna    C    T        0      0        2 
   2   chr2_17820777     ASom    C    T        0      0        2 
   2   chr2_17820777     HCab    C    T        0      0        2 
   2   chr2_17820777     HPrz    C    T        0      0        2 
   2   chr2_17820777     ZBoe    C    T        1      2        2 
   2   chr2_17820777     ZGre    C    T        0      0        2 
   2   chr2_17820777     ZHar    C    T        0      0        2 
   2   chr2_17820777   Sample    C    T        0      0        2 
   2   chr2_17820850     AAsi    G    A        0      0        2 
   2   chr2_17820850     AKia    G    A        0      0        2 
   2   chr2_17820850     AOna    G    A        0      0        2 
   2   chr2_17820850     ASom    G    A        0      0        2 
   2   chr2_17820850     HCab    G    A        0      0        2 
   2   chr2_17820850     HPrz    G    A        0      0        2 
   2   chr2_17820850     ZBoe    G    A        0      0        2 
   2   chr2_17820850     ZGre    G    A        1      2        2 
   2   chr2_17820850     ZHar    G    A        0      0        2 
   2   chr2_17820850   Sample    G    A        0      0        2 
   2   chr2_17829628     AAsi    A    G        0      0        2 
   2   chr2_17829628     AKia    A    G        0      0        2 
   2   chr2_17829628     AOna    A    G      0.5      1        2 
   2   chr2_17829628     ASom    A    G        0      0        2 
   2   chr2_17829628     HCab    A    G        0      0        2 
   2   chr2_17829628     HPrz    A    G        0      0        2 
   2   chr2_17829628     ZBoe    A    G        0      0        2 
   2   chr2_17829628     ZGre    A    G        0      0        2 
   2   chr2_17829628     ZHar    A    G        0      0        2 
   2   chr2_17829628   Sample    A    G        0      0        2 
   2   chr2_17832815     AAsi    T    C        0      0        2 
   2   chr2_17832815     AKia    T    C        0      0        2 
   2   chr2_17832815     AOna    T    C        0      0        2 
   2   chr2_17832815     ASom    T    C        0      0        2 
   2   chr2_17832815     HCab    T    C        0      0        2 
   2   chr2_17832815     HPrz    T    C        0      0        2 
   2   chr2_17832815     ZBoe    T    C        0      0        2 
   2   chr2_17832815     ZGre    T    C      0.5      1        2 
   2   chr2_17832815     ZHar    T    C        0      0        2 
   2   chr2_17832815   Sample    T    C        0      0        2 
   2   chr2_17851117     AAsi    T    C        0      0        2 
   2   chr2_17851117     AKia    T    C        0      0        2 
   2   chr2_17851117     AOna    T    C        0      0        2 
   2   chr2_17851117     ASom    T    C        0      0        2 
   2   chr2_17851117     HCab    T    C        1      2        2 
   2   chr2_17851117     HPrz    T    C      0.5      1        2 
   2   chr2_17851117     ZBoe    T    C        0      0        2 
   2   chr2_17851117     ZGre    T    C        0      0        2 
   2   chr2_17851117     ZHar    T    C        0      0        2 
   2   chr2_17851117   Sample    T    C        1      2        2 
   2   chr2_17870664     AAsi    G    A        0      0        2 
   2   chr2_17870664     AKia    G    A        0      0        2 
   2   chr2_17870664     AOna    G    A        0      0        2 
   2   chr2_17870664     ASom    G    A        0      0        2 
   2   chr2_17870664     HCab    G    A        0      0        2 
   2   chr2_17870664     HPrz    G    A        0      0        2 
   2   chr2_17870664     ZBoe    G    A      0.5      1        2 
   2   chr2_17870664     ZGre    G    A        1      2        2 
   2   chr2_17870664     ZHar    G    A        0      0        2 
   2   chr2_17870664   Sample    G    A        0      0        2 
   2   chr2_17875876     AAsi    C    A        1      2        2 
   2   chr2_17875876     AKia    C    A        0      0        2 
   2   chr2_17875876     AOna    C    A      0.5      1        2 
   2   chr2_17875876     ASom    C    A        1      2        2 
   2   chr2_17875876     HCab    C    A        0      0        2 
   2   chr2_17875876     HPrz    C    A        0      0        2 
   2   chr2_17875876     ZBoe    C    A        0      0        2 
   2   chr2_17875876     ZGre    C    A        0      0        2 
   2   chr2_17875876     ZHar    C    A        0      0        2 
   2   chr2_17875876   Sample    C    A        0      0        2 
   2   chr2_17899647     AAsi    C    G        0      0        2 
   2   chr2_17899647     AKia    C    G        1      2        2 
   2   chr2_17899647     AOna    C    G        1      2        2 
   2   chr2_17899647     ASom    C    G        0      0        2 
   2   chr2_17899647     HCab    C    G        0      0        2 
   2   chr2_17899647     HPrz    C    G        0      0        2 
   2   chr2_17899647     ZBoe    C    G        0      0        2 
   2   chr2_17899647     ZGre    C    G        0      0        2 
   2   chr2_17899647     ZHar    C    G        0      0        2 
   2   chr2_17899647   Sample    C    G        0      0        2 
   2   chr2_17910111     AAsi    T    C        0      0        2 
   2   chr2_17910111     AKia    T    C        0      0        2 
   2   chr2_17910111     AOna    T    C        0      0        2 
   2   chr2_17910111     ASom    T    C        0      0        2 
   2   chr2_17910111     HCab    T    C        0      0        2 
   2   chr2_17910111     HPrz    T    C        0      0        2 
   2   chr2_17910111     ZBoe    T    C      0.5      1        2 
   2   chr2_17910111     ZGre    T    C        0      0        2 
   2   chr2_17910111     ZHar    T    C        0      0        2 
   2   chr2_17910111   Sample    T    C        0      0        2 
   2   chr2_17918453     AAsi    C    T        0      0        2 
   2   chr2_17918453     AKia    C    T        0      0        2 
   2   chr2_17918453     AOna    C    T      0.5      1        2 
   2   chr2_17918453     ASom    C    T        0      0        2 
   2   chr2_17918453     HCab    C    T        0      0        2 
   2   chr2_17918453     HPrz    C    T        0      0        2 
   2   chr2_17918453     ZBoe    C    T        0      0        2 
   2   chr2_17918453     ZGre    C    T        0      0        2 
   2   chr2_17918453     ZHar    C    T        0      0        2 
   2   chr2_17918453   Sample    C    T        0      0        2 
   2   chr2_17938404     AAsi    G    A        0      0        2 
   2   chr2_17938404     AKia    G    A        0      0        2 
   2   chr2_17938404     AOna    G    A      0.5      1        2 
   2   chr2_17938404     ASom    G    A        0      0        2 
   2   chr2_17938404     HCab    G    A        0      0        2 
   2   chr2_17938404     HPrz    G    A        0      0        2 
   2   chr2_17938404     ZBoe    G    A        0      0        2 
   2   chr2_17938404     ZGre    G    A        0      0        2 
   2   chr2_17938404     ZHar    G    A        0      0        2 
   2   chr2_17938404   Sample    G    A        0      0        2 
   2   chr2_17951000     AAsi    C    A        0      0        2 
   2   chr2_17951000     AKia    C    A        0      0        2 
   2   chr2_17951000     AOna    C    A        0      0        2 
   2   chr2_17951000     ASom    C    A        0      0        2 
   2   chr2_17951000     HCab    C    A        0      0        2 
   2   chr2_17951000     HPrz    C    A        0      0        2 
   2   chr2_17951000     ZBoe    C    A        0      0        2 
   2   chr2_17951000     ZGre    C    A        0      0        2 
   2   chr2_17951000     ZHar    C    A      0.5      1        2 
   2   chr2_17951000   Sample    C    A        0      0        2 
   2   chr2_17953670     AAsi    T    G        0      0        2 
   2   chr2_17953670     AKia    T    G        0      0        2 
   2   chr2_17953670     AOna    T    G      0.5      1        2 
   2   chr2_17953670     ASom    T    G        0      0        2 
   2   chr2_17953670     HCab    T    G        0      0        2 
   2   chr2_17953670     HPrz    T    G        0      0        2 
   2   chr2_17953670     ZBoe    T    G        0      0        2 
   2   chr2_17953670     ZGre    T    G        0      0        2 
   2   chr2_17953670     ZHar    T    G        0      0        2 
   2   chr2_17953670   Sample    T    G        0      0        2 
   2   chr2_17956369     AAsi    A    G        0      0        2 
   2   chr2_17956369     AKia    A    G        0      0        2 
   2   chr2_17956369     AOna    A    G        0      0        2 
   2   chr2_17956369     ASom    A    G        0      0        2 
   2   chr2_17956369     HCab    A    G        0      0        2 
   2   chr2_17956369     HPrz    A    G        0      0        2 
   2   chr2_17956369     ZBoe    A    G        0      0        2 
   2   chr2_17956369     ZGre    A    G        1      2        2 
   2   chr2_17956369     ZHar    A    G        0      0        2 
   2   chr2_17956369   Sample    A    G        0      0        2 
   2   chr2_17962458     AAsi    A    G        0      0        2 
   2   chr2_17962458     AKia    A    G        1      2        2 
   2   chr2_17962458     AOna    A    G        0      0        2 
   2   chr2_17962458     ASom    A    G        0      0        2 
   2   chr2_17962458     HCab    A    G        0      0        2 
   2   chr2_17962458     HPrz    A    G        0      0        2 
   2   chr2_17962458     ZBoe    A    G        0      0        2 
   2   chr2_17962458     ZGre    A    G        0      0        2 
   2   chr2_17962458     ZHar    A    G        0      0        2 
   2   chr2_17962458   Sample    A    G        0      0        2 
   2   chr2_17971370     AAsi    T    C        0      0        2 
   2   chr2_17971370     AKia    T    C        0      0        2 
   2   chr2_17971370     AOna    T    C        0      0        2 
   2   chr2_17971370     ASom    T    C        0      0        2 
   2   chr2_17971370     HCab    T    C        0      0        2 
   2   chr2_17971370     HPrz    T    C        0      0        2 
   2   chr2_17971370     ZBoe    T    C        0      0        2 
   2   chr2_17971370     ZGre    T    C        1      2        2 
   2   chr2_17971370     ZHar    T    C        0      0        2 
   2   chr2_17971370   Sample    T    C        0      0        2 
   2   chr2_17971795     AAsi    C    T        1      2        2 
   2   chr2_17971795     AKia    C    T        0      0        2 
   2   chr2_17971795     AOna    C    T      0.5      1        2 
   2   chr2_17971795     ASom    C    T        1      2        2 
   2   chr2_17971795     HCab    C    T        0      0        2 
   2   chr2_17971795     HPrz    C    T        0      0        2 
   2   chr2_17971795     ZBoe    C    T        0      0        2 
   2   chr2_17971795     ZGre    C    T        0      0        2 
   2   chr2_17971795     ZHar    C    T        0      0        2 
   2   chr2_17971795   Sample    C    T        0      0        2 
   2   chr2_17974470     AAsi    C    G        0      0        2 
   2   chr2_17974470     AKia    C    G        0      0        2 
   2   chr2_17974470     AOna    C    G        0      0        2 
   2   chr2_17974470     ASom    C    G        0      0        2 
   2   chr2_17974470     HCab    C    G        0      0        2 
   2   chr2_17974470     HPrz    C    G        0      0        2 
   2   chr2_17974470     ZBoe    C    G        0      0        2 
   2   chr2_17974470     ZGre    C    G        1      2        2 
   2   chr2_17974470     ZHar    C    G        0      0        2 
   2   chr2_17974470   Sample    C    G        0      0        2 
   2   chr2_17977941     AAsi    C    T        0      0        2 
   2   chr2_17977941     AKia    C    T        0      0        2 
   2   chr2_17977941     AOna    C    T        0      0        2 
   2   chr2_17977941     ASom    C    T        0      0        2 
   2   chr2_17977941     HCab    C    T        1      2        2 
   2   chr2_17977941     HPrz    C    T        1      2        2 
   2   chr2_17977941     ZBoe    C    T        0      0        2 
   2   chr2_17977941     ZGre    C    T        0      0        2 
   2   chr2_17977941     ZHar    C    T        0      0        2 
   2   chr2_17977941   Sample    C    T        1      2        2 
   2   chr2_17981036     AAsi    T    G        0      0        2 
   2   chr2_17981036     AKia    T    G        0      0        2 
   2   chr2_17981036     AOna    T    G        0      0        2 
   2   chr2_17981036     ASom    T    G        0      0        2 
   2   chr2_17981036     HCab    T    G      0.5      1        2 
   2   chr2_17981036     HPrz    T    G        0      0        2 
   2   chr2_17981036     ZBoe    T    G        0      0        2 
   2   chr2_17981036     ZGre    T    G        0      0        2 
   2   chr2_17981036     ZHar    T    G        0      0        2 
   2   chr2_17981036   Sample    T    G        1      2        2 
   2   chr2_17986793     AAsi    A    G        0      0        2 
   2   chr2_17986793     AKia    A    G        0      0        2 
   2   chr2_17986793     AOna    A    G        0      0        2 
   2   chr2_17986793     ASom    A    G        0      0        2 
   2   chr2_17986793     HCab    A    G        1      2        2 
   2   chr2_17986793     HPrz    A    G        1      2        2 
   2   chr2_17986793     ZBoe    A    G        0      0        2 
   2   chr2_17986793     ZGre    A    G        0      0        2 
   2   chr2_17986793     ZHar    A    G        0      0        2 
   2   chr2_17986793   Sample    A    G        1      2        2 
   2   chr2_17986933     AAsi    T    C        0      0        2 
   2   chr2_17986933     AKia    T    C        0      0        2 
   2   chr2_17986933     AOna    T    C        0      0        2 
   2   chr2_17986933     ASom    T    C        0      0        2 
   2   chr2_17986933     HCab    T    C      0.5      1        2 
   2   chr2_17986933     HPrz    T    C        0      0        2 
   2   chr2_17986933     ZBoe    T    C        0      0        2 
   2   chr2_17986933     ZGre    T    C        0      0        2 
   2   chr2_17986933     ZHar    T    C        0      0        2 
   2   chr2_17986933   Sample    T    C        0      0        2 
   2   chr2_17987118     AAsi    G    A        0      0        2 
   2   chr2_17987118     AKia    G    A        0      0        2 
   2   chr2_17987118     AOna    G    A        0      0        2 
   2   chr2_17987118     ASom    G    A        0      0        2 
   2   chr2_17987118     HCab    G    A        1      2        2 
   2   chr2_17987118     HPrz    G    A        1      2        2 
   2   chr2_17987118     ZBoe    G    A        0      0        2 
   2   chr2_17987118     ZGre    G    A        0      0        2 
   2   chr2_17987118     ZHar    G    A        0      0        2 
   2   chr2_17987118   Sample    G    A        1      2        2 
   2   chr2_17988995     AAsi    A    C        1      2        2 
   2   chr2_17988995     AKia    A    C        0      0        2 
   2   chr2_17988995     AOna    A    C        0      0        2 
   2   chr2_17988995     ASom    A    C        0      0        2 
   2   chr2_17988995     HCab    A    C        0      0        2 
   2   chr2_17988995     HPrz    A    C        0      0        2 
   2   chr2_17988995     ZBoe    A    C        0      0        2 
   2   chr2_17988995     ZGre    A    C        0      0        2 
   2   chr2_17988995     ZHar    A    C        0      0        2 
   2   chr2_17988995   Sample    A    C        0      0        2 
   2   chr2_17996629     AAsi    G    A        0      0        2 
   2   chr2_17996629     AKia    G    A        1      2        2 
   2   chr2_17996629     AOna    G    A        0      0        2 
   2   chr2_17996629     ASom    G    A        0      0        2 
   2   chr2_17996629     HCab    G    A        0      0        2 
   2   chr2_17996629     HPrz    G    A        0      0        2 
   2   chr2_17996629     ZBoe    G    A        0      0        2 
   2   chr2_17996629     ZGre    G    A        0      0        2 
   2   chr2_17996629     ZHar    G    A        0      0        2 
   2   chr2_17996629   Sample    G    A        0      0        2 
   2   chr2_17998673     AAsi    G    A        0      0        2 
   2   chr2_17998673     AKia    G    A        0      0        2 
   2   chr2_17998673     AOna    G    A      0.5      1        2 
   2   chr2_17998673     ASom    G    A        0      0        2 
   2   chr2_17998673     HCab    G    A        0      0        2 
   2   chr2_17998673     HPrz    G    A        0      0        2 
   2   chr2_17998673     ZBoe    G    A        0      0        2 
   2   chr2_17998673     ZGre    G    A        0      0        2 
   2   chr2_17998673     ZHar    G    A        0      0        2 
   2   chr2_17998673   Sample    G    A        0      0        2 
   2   chr2_18002502     AAsi    C    A        0      0        2 
   2   chr2_18002502     AKia    C    A        1      2        2 
   2   chr2_18002502     AOna    C    A        0      0        2 
   2   chr2_18002502     ASom    C    A        0      0        2 
   2   chr2_18002502     HCab    C    A        0      0        2 
   2   chr2_18002502     HPrz    C    A        0      0        2 
   2   chr2_18002502     ZBoe    C    A        0      0        2 
   2   chr2_18002502     ZGre    C    A        0      0        2 
   2   chr2_18002502     ZHar    C    A        0      0        2 
   2   chr2_18002502   Sample    C    A        0      0        2 
   2   chr2_18008990     AAsi    C    T        0      0        2 
   2   chr2_18008990     AKia    C    T        0      0        2 
   2   chr2_18008990     AOna    C    T        0      0        2 
   2   chr2_18008990     ASom    C    T        0      0        2 
   2   chr2_18008990     HCab    C    T        1      2        2 
   2   chr2_18008990     HPrz    C    T        1      2        2 
   2   chr2_18008990     ZBoe    C    T        0      0        2 
   2   chr2_18008990     ZGre    C    T        0      0        2 
   2   chr2_18008990     ZHar    C    T        0      0        2 
   2   chr2_18008990   Sample    C    T        1      2        2 
   2   chr2_18012038     AAsi    T    C        0      0        2 
   2   chr2_18012038     AKia    T    C        0      0        2 
   2   chr2_18012038     AOna    T    C        0      0        2 
   2   chr2_18012038     ASom    T    C        0      0        2 
   2   chr2_18012038     HCab    T    C        0      0        2 
   2   chr2_18012038     HPrz    T    C        0      0        2 
   2   chr2_18012038     ZBoe    T    C        0      0        2 
   2   chr2_18012038     ZGre    T    C        0      0        2 
   2   chr2_18012038     ZHar    T    C      0.5      1        2 
   2   chr2_18012038   Sample    T    C        0      0        2 
   2   chr2_18016796     AAsi    A    G        0      0        2 
   2   chr2_18016796     AKia    A    G        0      0        2 
   2   chr2_18016796     AOna    A    G        0      0        2 
   2   chr2_18016796     ASom    A    G        0      0        2 
   2   chr2_18016796     HCab    A    G        0      0        2 
   2   chr2_18016796     HPrz    A    G      0.5      1        2 
   2   chr2_18016796     ZBoe    A    G        0      0        2 
   2   chr2_18016796     ZGre    A    G        0      0        2 
   2   chr2_18016796     ZHar    A    G        0      0        2 
   2   chr2_18016796   Sample    A    G        0      0        2 
   2   chr2_18017083     AAsi    T    C        0      0        2 
   2   chr2_18017083     AKia    T    C        0      0        2 
   2   chr2_18017083     AOna    T    C        0      0        2 
   2   chr2_18017083     ASom    T    C        0      0        2 
   2   chr2_18017083     HCab    T    C      0.5      1        2 
   2   chr2_18017083     HPrz    T    C        0      0        2 
   2   chr2_18017083     ZBoe    T    C        0      0        2 
   2   chr2_18017083     ZGre    T    C        0      0        2 
   2   chr2_18017083     ZHar    T    C        0      0        2 
   2   chr2_18017083   Sample    T    C        0      0        2 
   2   chr2_18019462     AAsi    T    C        0      0        2 
   2   chr2_18019462     AKia    T    C        0      0        2 
   2   chr2_18019462     AOna    T    C        0      0        2 
   2   chr2_18019462     ASom    T    C        0      0        2 
   2   chr2_18019462     HCab    T    C        1      2        2 
   2   chr2_18019462     HPrz    T    C        1      2        2 
   2   chr2_18019462     ZBoe    T    C        0      0        2 
   2   chr2_18019462     ZGre    T    C        0      0        2 
   2   chr2_18019462     ZHar    T    C        0      0        2 
   2   chr2_18019462   Sample    T    C        1      2        2 
   2   chr2_18020203     AAsi    A    G      0.5      1        2 
   2   chr2_18020203     AKia    A    G        0      0        2 
   2   chr2_18020203     AOna    A    G        0      0        2 
   2   chr2_18020203     ASom    A    G        0      0        2 
   2   chr2_18020203     HCab    A    G        0      0        2 
   2   chr2_18020203     HPrz    A    G        0      0        2 
   2   chr2_18020203     ZBoe    A    G        0      0        2 
   2   chr2_18020203     ZGre    A    G        0      0        2 
   2   chr2_18020203     ZHar    A    G        0      0        2 
   2   chr2_18020203   Sample    A    G        0      0        2 
   2   chr2_18021967     AAsi    C    A        0      0        2 
   2   chr2_18021967     AKia    C    A        0      0        2 
   2   chr2_18021967     AOna    C    A        0      0        2 
   2   chr2_18021967     ASom    C    A        0      0        2 
   2   chr2_18021967     HCab    C    A        1      2        2 
   2   chr2_18021967     HPrz    C    A        1      2        2 
   2   chr2_18021967     ZBoe    C    A        0      0        2 
   2   chr2_18021967     ZGre    C    A        0      0        2 
   2   chr2_18021967     ZHar    C    A        0      0        2 
   2   chr2_18021967   Sample    C    A        1      2        2 
   2   chr2_18026930     AAsi    T    A        0      0        2 
   2   chr2_18026930     AKia    T    A        0      0        2 
   2   chr2_18026930     AOna    T    A        0      0        2 
   2   chr2_18026930     ASom    T    A        0      0        2 
   2   chr2_18026930     HCab    T    A        1      2        2 
   2   chr2_18026930     HPrz    T    A        1      2        2 
   2   chr2_18026930     ZBoe    T    A        0      0        2 
   2   chr2_18026930     ZGre    T    A        0      0        2 
   2   chr2_18026930     ZHar    T    A        0      0        2 
   2   chr2_18026930   Sample    T    A        1      2        2 
   2   chr2_18027582     AAsi    A    G        0      0        2 
   2   chr2_18027582     AKia    A    G        0      0        2 
   2   chr2_18027582     AOna    A    G        0      0        2 
   2   chr2_18027582     ASom    A    G        0      0        2 
   2   chr2_18027582     HCab    A    G        0      0        2 
   2   chr2_18027582     HPrz    A    G        0      0        2 
   2   chr2_18027582     ZBoe    A    G      0.5      1        2 
   2   chr2_18027582     ZGre    A    G        0      0        2 
   2   chr2_18027582     ZHar    A    G        0      0        2 
   2   chr2_18027582   Sample    A    G        0      0        2 
   2   chr2_18031313     AAsi    G    C        1      2        2 
   2   chr2_18031313     AKia    G    C        1      2        2 
   2   chr2_18031313     AOna    G    C        1      2        2 
   2   chr2_18031313     ASom    G    C        1      2        2 
   2   chr2_18031313     HCab    G    C        0      0        2 
   2   chr2_18031313     HPrz    G    C        0      0        2 
   2   chr2_18031313     ZBoe    G    C        0      0        2 
   2   chr2_18031313     ZGre    G    C        0      0        2 
   2   chr2_18031313     ZHar    G    C        0      0        2 
   2   chr2_18031313   Sample    G    C        0      0        2 
   2   chr2_18033661     AAsi    C    G        0      0        2 
   2   chr2_18033661     AKia    C    G        0      0        2 
   2   chr2_18033661     AOna    C    G        0      0        2 
   2   chr2_18033661     ASom    C    G        0      0        2 
   2   chr2_18033661     HCab    C    G        1      2        2 
   2   chr2_18033661     HPrz    C    G        1      2        2 
   2   chr2_18033661     ZBoe    C    G        0      0        2 
   2   chr2_18033661     ZGre    C    G        0      0        2 
   2   chr2_18033661     ZHar    C    G        0      0        2 
   2   chr2_18033661   Sample    C    G        1      2        2 
   2   chr2_18034697     AAsi    T    C        0      0        2 
   2   chr2_18034697     AKia    T    C        0      0        2 
   2   chr2_18034697     AOna    T    C        0      0        2 
   2   chr2_18034697     ASom    T    C        0      0        2 
   2   chr2_18034697     HCab    T    C        0      0        2 
   2   chr2_18034697     HPrz    T    C        0      0        2 
   2   chr2_18034697     ZBoe    T    C        0      0        2 
   2   chr2_18034697     ZGre    T    C        0      0        2 
   2   chr2_18034697     ZHar    T    C        1      2        2 
   2   chr2_18034697   Sample    T    C        0      0        2 
   2   chr2_18039116     AAsi    A    C        0      0        2 
   2   chr2_18039116     AKia    A    C        0      0        2 
   2   chr2_18039116     AOna    A    C        0      0        2 
   2   chr2_18039116     ASom    A    C        0      0        2 
   2   chr2_18039116     HCab    A    C        1      2        2 
   2   chr2_18039116     HPrz    A    C        1      2        2 
   2   chr2_18039116     ZBoe    A    C        0      0        2 
   2   chr2_18039116     ZGre    A    C        0      0        2 
   2   chr2_18039116     ZHar    A    C        0      0        2 
   2   chr2_18039116   Sample    A    C        1      2        2 
   2   chr2_18042940     AAsi    T    C        0      0        2 
   2   chr2_18042940     AKia    T    C        0      0        2 
   2   chr2_18042940     AOna    T    C        0      0        2 
   2   chr2_18042940     ASom    T    C        0      0        2 
   2   chr2_18042940     HCab    T    C        1      2        2 
   2   chr2_18042940     HPrz    T    C        1      2        2 
   2   chr2_18042940     ZBoe    T    C        0      0        2 
   2   chr2_18042940     ZGre    T    C        0      0        2 
   2   chr2_18042940     ZHar    T    C        0      0        2 
   2   chr2_18042940   Sample    T    C        1      2        2 
   2   chr2_18044019     AAsi    A    T        0      0        2 
   2   chr2_18044019     AKia    A    T        0      0        2 
   2   chr2_18044019     AOna    A    T        0      0        2 
   2   chr2_18044019     ASom    A    T        0      0        2 
   2   chr2_18044019     HCab    A    T        0      0        2 
   2   chr2_18044019     HPrz    A    T        0      0        2 
   2   chr2_18044019     ZBoe    A    T      0.5      1        2 
   2   chr2_18044019     ZGre    A    T        0      0        2 
   2   chr2_18044019     ZHar    A    T        0      0        2 
   2   chr2_18044019   Sample    A    T        0      0        2 
   2   chr2_18051634     AAsi    G    A        0      0        2 
   2   chr2_18051634     AKia    G    A        0      0        2 
   2   chr2_18051634     AOna    G    A        0      0        2 
   2   chr2_18051634     ASom    G    A        0      0        2 
   2   chr2_18051634     HCab    G    A        1      2        2 
   2   chr2_18051634     HPrz    G    A        1      2        2 
   2   chr2_18051634     ZBoe    G    A        0      0        2 
   2   chr2_18051634     ZGre    G    A        0      0        2 
   2   chr2_18051634     ZHar    G    A        0      0        2 
   2   chr2_18051634   Sample    G    A        1      2        2 
   2   chr2_18076532     AAsi    G    A        0      0        2 
   2   chr2_18076532     AKia    G    A        0      0        2 
   2   chr2_18076532     AOna    G    A        0      0        2 
   2   chr2_18076532     ASom    G    A        0      0        2 
   2   chr2_18076532     HCab    G    A        0      0        2 
   2   chr2_18076532     HPrz    G    A        0      0        2 
   2   chr2_18076532     ZBoe    G    A        1      2        2 
   2   chr2_18076532     ZGre    G    A        0      0        2 
   2   chr2_18076532     ZHar    G    A        0      0        2 
   2   chr2_18076532   Sample    G    A        0      0        2 
   2   chr2_18077075     AAsi    C    T        0      0        2 
   2   chr2_18077075     AKia    C    T        0      0        2 
   2   chr2_18077075     AOna    C    T        0      0        2 
   2   chr2_18077075     ASom    C    T        0      0        2 
   2   chr2_18077075     HCab    C    T        0      0        2 
   2   chr2_18077075     HPrz    C    T        0      0        2 
   2   chr2_18077075     ZBoe    C    T        0      0        2 
   2   chr2_18077075     ZGre    C    T        1      2        2 
   2   chr2_18077075     ZHar    C    T        0      0        2 
   2   chr2_18077075   Sample    C    T        0      0        2 
   2   chr2_18077548     AAsi    T    C        0      0        2 
   2   chr2_18077548     AKia    T    C        0      0        2 
   2   chr2_18077548     AOna    T    C        0      0        2 
   2   chr2_18077548     ASom    T    C        0      0        2 
   2   chr2_18077548     HCab    T    C        0      0        2 
   2   chr2_18077548     HPrz    T    C        0      0        2 
   2   chr2_18077548     ZBoe    T    C        0      0        2 
   2   chr2_18077548     ZGre    T    C        1      2        2 
   2   chr2_18077548     ZHar    T    C        0      0        2 
   2   chr2_18077548   Sample    T    C        0      0        2 
   2   chr2_18078004     AAsi    A    G        0      0        2 
   2   chr2_18078004     AKia    A    G        0      0        2 
   2   chr2_18078004     AOna    A    G        0      0        2 
   2   chr2_18078004     ASom    A    G        0      0        2 
   2   chr2_18078004     HCab    A    G        1      2        2 
   2   chr2_18078004     HPrz    A    G        1      2        2 
   2   chr2_18078004     ZBoe    A    G        0      0        2 
   2   chr2_18078004     ZGre    A    G        0      0        2 
   2   chr2_18078004     ZHar    A    G        0      0        2 
   2   chr2_18078004   Sample    A    G        1      2        2 
   2   chr2_18080379     AAsi    A    G        0      0        2 
   2   chr2_18080379     AKia    A    G        0      0        2 
   2   chr2_18080379     AOna    A    G      0.5      1        2 
   2   chr2_18080379     ASom    A    G        0      0        2 
   2   chr2_18080379     HCab    A    G        0      0        2 
   2   chr2_18080379     HPrz    A    G        0      0        2 
   2   chr2_18080379     ZBoe    A    G        0      0        2 
   2   chr2_18080379     ZGre    A    G        0      0        2 
   2   chr2_18080379     ZHar    A    G        0      0        2 
   2   chr2_18080379   Sample    A    G        0      0        2 
   2   chr2_18080640     AAsi    C    T        0      0        2 
   2   chr2_18080640     AKia    C    T        0      0        2 
   2   chr2_18080640     AOna    C    T        0      0        2 
   2   chr2_18080640     ASom    C    T        0      0        2 
   2   chr2_18080640     HCab    C    T        1      2        2 
   2   chr2_18080640     HPrz    C    T        1      2        2 
   2   chr2_18080640     ZBoe    C    T        0      0        2 
   2   chr2_18080640     ZGre    C    T        0      0        2 
   2   chr2_18080640     ZHar    C    T        0      0        2 
   2   chr2_18080640   Sample    C    T        1      2        2 
   2   chr2_18081519     AAsi    C    T      0.5      1        2 
   2   chr2_18081519     AKia    C    T        0      0        2 
   2   chr2_18081519     AOna    C    T        0      0        2 
   2   chr2_18081519     ASom    C    T        0      0        2 
   2   chr2_18081519     HCab    C    T        0      0        2 
   2   chr2_18081519     HPrz    C    T        0      0        2 
   2   chr2_18081519     ZBoe    C    T        0      0        2 
   2   chr2_18081519     ZGre    C    T        0      0        2 
   2   chr2_18081519     ZHar    C    T        0      0        2 
   2   chr2_18081519   Sample    C    T        0      0        2 
   2   chr2_18089198     AAsi    C    A        0      0        2 
   2   chr2_18089198     AKia    C    A        0      0        2 
   2   chr2_18089198     AOna    C    A        0      0        2 
   2   chr2_18089198     ASom    C    A        0      0        2 
   2   chr2_18089198     HCab    C    A        0      0        2 
   2   chr2_18089198     HPrz    C    A        0      0        2 
   2   chr2_18089198     ZBoe    C    A        0      0        2 
   2   chr2_18089198     ZGre    C    A        0      0        2 
   2   chr2_18089198     ZHar    C    A        1      2        2 
   2   chr2_18089198   Sample    C    A        0      0        2 
   2   chr2_18093906     AAsi    T    C        0      0        2 
   2   chr2_18093906     AKia    T    C        0      0        2 
   2   chr2_18093906     AOna    T    C        0      0        2 
   2   chr2_18093906     ASom    T    C        0      0        2 
   2   chr2_18093906     HCab    T    C        0      0        2 
   2   chr2_18093906     HPrz    T    C        0      0        2 
   2   chr2_18093906     ZBoe    T    C      0.5      1        2 
   2   chr2_18093906     ZGre    T    C        0      0        2 
   2   chr2_18093906     ZHar    T    C        0      0        2 
   2   chr2_18093906   Sample    T    C        0      0        2 
   2   chr2_18095763     AAsi    G    C        0      0        2 
   2   chr2_18095763     AKia    G    C        0      0        2 
   2   chr2_18095763     AOna    G    C        0      0        2 
   2   chr2_18095763     ASom    G    C        0      0        2 
   2   chr2_18095763     HCab    G    C        0      0        2 
   2   chr2_18095763     HPrz    G    C        0      0        2 
   2   chr2_18095763     ZBoe    G    C      0.5      1        2 
   2   chr2_18095763     ZGre    G    C        0      0        2 
   2   chr2_18095763     ZHar    G    C        0      0        2 
   2   chr2_18095763   Sample    G    C        0      0        2 
   2   chr2_18098533     AAsi    T    G        0      0        2 
   2   chr2_18098533     AKia    T    G        0      0        2 
   2   chr2_18098533     AOna    T    G        0      0        2 
   2   chr2_18098533     ASom    T    G        0      0        2 
   2   chr2_18098533     HCab    T    G        0      0        2 
   2   chr2_18098533     HPrz    T    G        0      0        2 
   2   chr2_18098533     ZBoe    T    G        0      0        2 
   2   chr2_18098533     ZGre    T    G        0      0        2 
   2   chr2_18098533     ZHar    T    G        1      2        2 
   2   chr2_18098533   Sample    T    G        0      0        2 
   2   chr2_18104665     AAsi    G    C        0      0        2 
   2   chr2_18104665     AKia    G    C        0      0        2 
   2   chr2_18104665     AOna    G    C        0      0        2 
   2   chr2_18104665     ASom    G    C        0      0        2 
   2   chr2_18104665     HCab    G    C      0.5      1        2 
   2   chr2_18104665     HPrz    G    C        0      0        2 
   2   chr2_18104665     ZBoe    G    C        0      0        2 
   2   chr2_18104665     ZGre    G    C        0      0        2 
   2   chr2_18104665     ZHar    G    C        0      0        2 
   2   chr2_18104665   Sample    G    C        0      0        2 
   2   chr2_18105116     AAsi    T    C        0      0        2 
   2   chr2_18105116     AKia    T    C        0      0        2 
   2   chr2_18105116     AOna    T    C        0      0        2 
   2   chr2_18105116     ASom    T    C        0      0        2 
   2   chr2_18105116     HCab    T    C        0      0        2 
   2   chr2_18105116     HPrz    T    C      0.5      1        2 
   2   chr2_18105116     ZBoe    T    C        0      0        2 
   2   chr2_18105116     ZGre    T    C        0      0        2 
   2   chr2_18105116     ZHar    T    C        0      0        2 
   2   chr2_18105116   Sample    T    C        0      0        2 
   2   chr2_18109653     AAsi    C    T        0      0        2 
   2   chr2_18109653     AKia    C    T        0      0        2 
   2   chr2_18109653     AOna    C    T        0      0        2 
   2   chr2_18109653     ASom    C    T        0      0        2 
   2   chr2_18109653     HCab    C    T        1      2        2 
   2   chr2_18109653     HPrz    C    T        1      2        2 
   2   chr2_18109653     ZBoe    C    T        0      0        2 
   2   chr2_18109653     ZGre    C    T        0      0        2 
   2   chr2_18109653     ZHar    C    T        0      0        2 
   2   chr2_18109653   Sample    C    T        1      2        2 
   2   chr2_18117253     AAsi    G    A        0      0        2 
   2   chr2_18117253     AKia    G    A        0      0        2 
   2   chr2_18117253     AOna    G    A        0      0        2 
   2   chr2_18117253     ASom    G    A        0      0        2 
   2   chr2_18117253     HCab    G    A        0      0        2 
   2   chr2_18117253     HPrz    G    A      0.5      1        2 
   2   chr2_18117253     ZBoe    G    A        0      0        2 
   2   chr2_18117253     ZGre    G    A        0      0        2 
   2   chr2_18117253     ZHar    G    A        0      0        2 
   2   chr2_18117253   Sample    G    A        0      0        2 
   2   chr2_18119107     AAsi    G    A        0      0        2 
   2   chr2_18119107     AKia    G    A        0      0        2 
   2   chr2_18119107     AOna    G    A        0      0        2 
   2   chr2_18119107     ASom    G    A        0      0        2 
   2   chr2_18119107     HCab    G    A        0      0        2 
   2   chr2_18119107     HPrz    G    A        0      0        2 
   2   chr2_18119107     ZBoe    G    A      0.5      1        2 
   2   chr2_18119107     ZGre    G    A        0      0        2 
   2   chr2_18119107     ZHar    G    A        0      0        2 
   2   chr2_18119107   Sample    G    A        0      0        2 
   2   chr2_18122239     AAsi    A    G        0      0        2 
   2   chr2_18122239     AKia    A    G        0      0        2 
   2   chr2_18122239     AOna    A    G        0      0        2 
   2   chr2_18122239     ASom    A    G        0      0        2 
   2   chr2_18122239     HCab    A    G        0      0        2 
   2   chr2_18122239     HPrz    A    G        0      0        2 
   2   chr2_18122239     ZBoe    A    G        0      0        2 
   2   chr2_18122239     ZGre    A    G      0.5      1        2 
   2   chr2_18122239     ZHar    A    G        0      0        2 
   2   chr2_18122239   Sample    A    G        0      0        2 
   2   chr2_18125809     AAsi    T    C        0      0        2 
   2   chr2_18125809     AKia    T    C        0      0        2 
   2   chr2_18125809     AOna    T    C        0      0        2 
   2   chr2_18125809     ASom    T    C        0      0        2 
   2   chr2_18125809     HCab    T    C        0      0        2 
   2   chr2_18125809     HPrz    T    C        0      0        2 
   2   chr2_18125809     ZBoe    T    C      0.5      1        2 
   2   chr2_18125809     ZGre    T    C        0      0        2 
   2   chr2_18125809     ZHar    T    C        0      0        2 
   2   chr2_18125809   Sample    T    C        0      0        2 
   2   chr2_18125890     AAsi    T    G        0      0        2 
   2   chr2_18125890     AKia    T    G        0      0        2 
   2   chr2_18125890     AOna    T    G        0      0        2 
   2   chr2_18125890     ASom    T    G        0      0        2 
   2   chr2_18125890     HCab    T    G        0      0        2 
   2   chr2_18125890     HPrz    T    G        0      0        2 
   2   chr2_18125890     ZBoe    T    G      0.5      1        2 
   2   chr2_18125890     ZGre    T    G        0      0        2 
   2   chr2_18125890     ZHar    T    G        0      0        2 
   2   chr2_18125890   Sample    T    G        0      0        2 
   2   chr2_18126278     AAsi    C    T        0      0        2 
   2   chr2_18126278     AKia    C    T        0      0        2 
   2   chr2_18126278     AOna    C    T        0      0        2 
   2   chr2_18126278     ASom    C    T        0      0        2 
   2   chr2_18126278     HCab    C    T        1      2        2 
   2   chr2_18126278     HPrz    C    T        1      2        2 
   2   chr2_18126278     ZBoe    C    T        0      0        2 
   2   chr2_18126278     ZGre    C    T        0      0        2 
   2   chr2_18126278     ZHar    C    T        0      0        2 
   2   chr2_18126278   Sample    C    T        1      2        2 
   2   chr2_18126351     AAsi    T    C        0      0        2 
   2   chr2_18126351     AKia    T    C        0      0        2 
   2   chr2_18126351     AOna    T    C        0      0        2 
   2   chr2_18126351     ASom    T    C        0      0        2 
   2   chr2_18126351     HCab    T    C        0      0        2 
   2   chr2_18126351     HPrz    T    C        0      0        2 
   2   chr2_18126351     ZBoe    T    C        0      0        2 
   2   chr2_18126351     ZGre    T    C        0      0        2 
   2   chr2_18126351     ZHar    T    C        1      2        2 
   2   chr2_18126351   Sample    T    C        0      0        2 
   2   chr2_18130463     AAsi    A    C        0      0        2 
   2   chr2_18130463     AKia    A    C        0      0        2 
   2   chr2_18130463     AOna    A    C        0      0        2 
   2   chr2_18130463     ASom    A    C        0      0        2 
   2   chr2_18130463     HCab    A    C        0      0        2 
   2   chr2_18130463     HPrz    A    C      0.5      1        2 
   2   chr2_18130463     ZBoe    A    C        0      0        2 
   2   chr2_18130463     ZGre    A    C        0      0        2 
   2   chr2_18130463     ZHar    A    C        0      0        2 
   2   chr2_18130463   Sample    A    C        1      2        2 
   2   chr2_18134281     AAsi    T    C        0      0        2 
   2   chr2_18134281     AKia    T    C        0      0        2 
   2   chr2_18134281     AOna    T    C        0      0        2 
   2   chr2_18134281     ASom    T    C        0      0        2 
   2   chr2_18134281     HCab    T    C      0.5      1        2 
   2   chr2_18134281     HPrz    T    C        0      0        2 
   2   chr2_18134281     ZBoe    T    C        0      0        2 
   2   chr2_18134281     ZGre    T    C        0      0        2 
   2   chr2_18134281     ZHar    T    C        0      0        2 
   2   chr2_18134281   Sample    T    C        0      0        2 
   2   chr2_18134349     AAsi    C    T        0      0        2 
   2   chr2_18134349     AKia    C    T        0      0        2 
   2   chr2_18134349     AOna    C    T        0      0        2 
   2   chr2_18134349     ASom    C    T        0      0        2 
   2   chr2_18134349     HCab    C    T        0      0        2 
   2   chr2_18134349     HPrz    C    T      0.5      1        2 
   2   chr2_18134349     ZBoe    C    T        0      0        2 
   2   chr2_18134349     ZGre    C    T        0      0        2 
   2   chr2_18134349     ZHar    C    T        0      0        2 
   2   chr2_18134349   Sample    C    T        0      0        2 
   2   chr2_18137384     AAsi    A    C        0      0        2 
   2   chr2_18137384     AKia    A    C        0      0        2 
   2   chr2_18137384     AOna    A    C        0      0        2 
   2   chr2_18137384     ASom    A    C        0      0        2 
   2   chr2_18137384     HCab    A    C        1      2        2 
   2   chr2_18137384     HPrz    A    C        1      2        2 
   2   chr2_18137384     ZBoe    A    C        0      0        2 
   2   chr2_18137384     ZGre    A    C        0      0        2 
   2   chr2_18137384     ZHar    A    C        0      0        2 
   2   chr2_18137384   Sample    A    C        1      2        2 
   2   chr2_18158598     AAsi    A    G        0      0        2 
   2   chr2_18158598     AKia    A    G        0      0        2 
   2   chr2_18158598     AOna    A    G        0      0        2 
   2   chr2_18158598     ASom    A    G        1      2        2 
   2   chr2_18158598     HCab    A    G        0      0        2 
   2   chr2_18158598     HPrz    A    G        0      0        2 
   2   chr2_18158598     ZBoe    A    G        0      0        2 
   2   chr2_18158598     ZGre    A    G        0      0        2 
   2   chr2_18158598     ZHar    A    G        0      0        2 
   2   chr2_18158598   Sample    A    G        0      0        2 
   2   chr2_18159389     AAsi    G    A        0      0        2 
   2   chr2_18159389     AKia    G    A      0.5      1        2 
   2   chr2_18159389     AOna    G    A        1      2        2 
   2   chr2_18159389     ASom    G    A        0      0        2 
   2   chr2_18159389     HCab    G    A        0      0        2 
   2   chr2_18159389     HPrz    G    A        0      0        2 
   2   chr2_18159389     ZBoe    G    A        0      0        2 
   2   chr2_18159389     ZGre    G    A        0      0        2 
   2   chr2_18159389     ZHar    G    A        0      0        2 
   2   chr2_18159389   Sample    G    A        0      0        2 
   2   chr2_18161145     AAsi    G    A        0      0        2 
   2   chr2_18161145     AKia    G    A        0      0        2 
   2   chr2_18161145     AOna    G    A        0      0        2 
   2   chr2_18161145     ASom    G    A        0      0        2 
   2   chr2_18161145     HCab    G    A        1      2        2 
   2   chr2_18161145     HPrz    G    A        1      2        2 
   2   chr2_18161145     ZBoe    G    A        0      0        2 
   2   chr2_18161145     ZGre    G    A        0      0        2 
   2   chr2_18161145     ZHar    G    A        0      0        2 
   2   chr2_18161145   Sample    G    A        1      2        2 
   2   chr2_18162987     AAsi    T    C        0      0        2 
   2   chr2_18162987     AKia    T    C        0      0        2 
   2   chr2_18162987     AOna    T    C        0      0        2 
   2   chr2_18162987     ASom    T    C        0      0        2 
   2   chr2_18162987     HCab    T    C      0.5      1        2 
   2   chr2_18162987     HPrz    T    C      0.5      1        2 
   2   chr2_18162987     ZBoe    T    C        0      0        2 
   2   chr2_18162987     ZGre    T    C        0      0        2 
   2   chr2_18162987     ZHar    T    C        0      0        2 
   2   chr2_18162987   Sample    T    C        0      0        2 
   2   chr2_18165064     AAsi    G    A      0.5      1        2 
   2   chr2_18165064     AKia    G    A        0      0        2 
   2   chr2_18165064     AOna    G    A        0      0        2 
   2   chr2_18165064     ASom    G    A        0      0        2 
   2   chr2_18165064     HCab    G    A        0      0        2 
   2   chr2_18165064     HPrz    G    A        0      0        2 
   2   chr2_18165064     ZBoe    G    A        0      0        2 
   2   chr2_18165064     ZGre    G    A        0      0        2 
   2   chr2_18165064     ZHar    G    A        0      0        2 
   2   chr2_18165064   Sample    G    A        0      0        2 
   2   chr2_18169651     AAsi    G    T        0      0        2 
   2   chr2_18169651     AKia    G    T        0      0        2 
   2   chr2_18169651     AOna    G    T        0      0        2 
   2   chr2_18169651     ASom    G    T        0      0        2 
   2   chr2_18169651     HCab    G    T        1      2        2 
   2   chr2_18169651     HPrz    G    T        1      2        2 
   2   chr2_18169651     ZBoe    G    T        0      0        2 
   2   chr2_18169651     ZGre    G    T        0      0        2 
   2   chr2_18169651     ZHar    G    T        0      0        2 
   2   chr2_18169651   Sample    G    T        1      2        2 
   2   chr2_18174128     AAsi    A    T        0      0        2 
   2   chr2_18174128     AKia    A    T        0      0        2 
   2   chr2_18174128     AOna    A    T        1      2        2 
   2   chr2_18174128     ASom    A    T        0      0        2 
   2   chr2_18174128     HCab    A    T        0      0        2 
   2   chr2_18174128     HPrz    A    T        0      0        2 
   2   chr2_18174128     ZBoe    A    T        0      0        2 
   2   chr2_18174128     ZGre    A    T        0      0        2 
   2   chr2_18174128     ZHar    A    T        0      0        2 
   2   chr2_18174128   Sample    A    T        0      0        2 
   2   chr2_18181769     AAsi    G    A        0      0        2 
   2   chr2_18181769     AKia    G    A        0      0        2 
   2   chr2_18181769     AOna    G    A        0      0        2 
   2   chr2_18181769     ASom    G    A        0      0        2 
   2   chr2_18181769     HCab    G    A        1      2        2 
   2   chr2_18181769     HPrz    G    A        1      2        2 
   2   chr2_18181769     ZBoe    G    A        0      0        2 
   2   chr2_18181769     ZGre    G    A        0      0        2 
   2   chr2_18181769     ZHar    G    A        0      0        2 
   2   chr2_18181769   Sample    G    A        1      2        2 
   2   chr2_18196491     AAsi    C    T        0      0        2 
   2   chr2_18196491     AKia    C    T        0      0        2 
   2   chr2_18196491     AOna    C    T        0      0        2 
   2   chr2_18196491     ASom    C    T        0      0        2 
   2   chr2_18196491     HCab    C    T        1      2        2 
   2   chr2_18196491     HPrz    C    T        1      2        2 
   2   chr2_18196491     ZBoe    C    T        0      0        2 
   2   chr2_18196491     ZGre    C    T        0      0        2 
   2   chr2_18196491     ZHar    C    T        0      0        2 
   2   chr2_18196491   Sample    C    T        1      2        2 
   2   chr2_18206376     AAsi    T    G        1      2        2 
   2   chr2_18206376     AKia    T    G        0      0        2 
   2   chr2_18206376     AOna    T    G        0      0        2 
   2   chr2_18206376     ASom    T    G        0      0        2 
   2   chr2_18206376     HCab    T    G        0      0        2 
   2   chr2_18206376     HPrz    T    G        0      0        2 
   2   chr2_18206376     ZBoe    T    G        0      0        2 
   2   chr2_18206376     ZGre    T    G        0      0        2 
   2   chr2_18206376     ZHar    T    G        0      0        2 
   2   chr2_18206376   Sample    T    G        0      0        2 
   2   chr2_18207444     AAsi    C    A        0      0        2 
   2   chr2_18207444     AKia    C    A        0      0        2 
   2   chr2_18207444     AOna    C    A        0      0        2 
   2   chr2_18207444     ASom    C    A        0      0        2 
   2   chr2_18207444     HCab    C    A        1      2        2 
   2   chr2_18207444     HPrz    C    A        1      2        2 
   2   chr2_18207444     ZBoe    C    A        0      0        2 
   2   chr2_18207444     ZGre    C    A        0      0        2 
   2   chr2_18207444     ZHar    C    A        0      0        2 
   2   chr2_18207444   Sample    C    A        1      2        2 
   2   chr2_18208639     AAsi    C    G        0      0        2 
   2   chr2_18208639     AKia    C    G        0      0        2 
   2   chr2_18208639     AOna    C    G        0      0        2 
   2   chr2_18208639     ASom    C    G        0      0        2 
   2   chr2_18208639     HCab    C    G        0      0        2 
   2   chr2_18208639     HPrz    C    G        0      0        2 
   2   chr2_18208639     ZBoe    C    G        0      0        2 
   2   chr2_18208639     ZGre    C    G        1      2        2 
   2   chr2_18208639     ZHar    C    G        0      0        2 
   2   chr2_18208639   Sample    C    G        0      0        2 
   2   chr2_18212859     AAsi    T    C        0      0        2 
   2   chr2_18212859     AKia    T    C        0      0        2 
   2   chr2_18212859     AOna    T    C        0      0        2 
   2   chr2_18212859     ASom    T    C        0      0        2 
   2   chr2_18212859     HCab    T    C        1      2        2 
   2   chr2_18212859     HPrz    T    C        1      2        2 
   2   chr2_18212859     ZBoe    T    C        0      0        2 
   2   chr2_18212859     ZGre    T    C        0      0        2 
   2   chr2_18212859     ZHar    T    C        0      0        2 
   2   chr2_18212859   Sample    T    C        1      2        2 
   2   chr2_18214463     AAsi    C    T        0      0        2 
   2   chr2_18214463     AKia    C    T        0      0        2 
   2   chr2_18214463     AOna    C    T        0      0        2 
   2   chr2_18214463     ASom    C    T        0      0        2 
   2   chr2_18214463     HCab    C    T        0      0        2 
   2   chr2_18214463     HPrz    C    T        0      0        2 
   2   chr2_18214463     ZBoe    C    T      0.5      1        2 
   2   chr2_18214463     ZGre    C    T        0      0        2 
   2   chr2_18214463     ZHar    C    T        0      0        2 
   2   chr2_18214463   Sample    C    T        0      0        2 
   2   chr2_18214630     AAsi    A    G        0      0        2 
   2   chr2_18214630     AKia    A    G        0      0        2 
   2   chr2_18214630     AOna    A    G        0      0        2 
   2   chr2_18214630     ASom    A    G        0      0        2 
   2   chr2_18214630     HCab    A    G        1      2        2 
   2   chr2_18214630     HPrz    A    G        1      2        2 
   2   chr2_18214630     ZBoe    A    G        0      0        2 
   2   chr2_18214630     ZGre    A    G        0      0        2 
   2   chr2_18214630     ZHar    A    G        0      0        2 
   2   chr2_18214630   Sample    A    G        1      2        2 
   2   chr2_18218413     AAsi    G    A        0      0        2 
   2   chr2_18218413     AKia    G    A        0      0        2 
   2   chr2_18218413     AOna    G    A        0      0        2 
   2   chr2_18218413     ASom    G    A        0      0        2 
   2   chr2_18218413     HCab    G    A        0      0        2 
   2   chr2_18218413     HPrz    G    A        0      0        2 
   2   chr2_18218413     ZBoe    G    A        0      0        2 
   2   chr2_18218413     ZGre    G    A        0      0        2 
   2   chr2_18218413     ZHar    G    A        1      2        2 
   2   chr2_18218413   Sample    G    A        0      0        2 
   2   chr2_18225128     AAsi    A    G        0      0        2 
   2   chr2_18225128     AKia    A    G        0      0        2 
   2   chr2_18225128     AOna    A    G        0      0        2 
   2   chr2_18225128     ASom    A    G        0      0        2 
   2   chr2_18225128     HCab    A    G        1      2        2 
   2   chr2_18225128     HPrz    A    G        1      2        2 
   2   chr2_18225128     ZBoe    A    G        0      0        2 
   2   chr2_18225128     ZGre    A    G        0      0        2 
   2   chr2_18225128     ZHar    A    G        0      0        2 
   2   chr2_18225128   Sample    A    G        1      2        2 
   2   chr2_18231650     AAsi    A    G        0      0        2 
   2   chr2_18231650     AKia    A    G        0      0        2 
   2   chr2_18231650     AOna    A    G        0      0        2 
   2   chr2_18231650     ASom    A    G        0      0        2 
   2   chr2_18231650     HCab    A    G        0      0        2 
   2   chr2_18231650     HPrz    A    G        0      0        2 
   2   chr2_18231650     ZBoe    A    G        0      0        2 
   2   chr2_18231650     ZGre    A    G      0.5      1        2 
   2   chr2_18231650     ZHar    A    G        0      0        2 
   2   chr2_18231650   Sample    A    G        0      0        2 
   2   chr2_18232359     AAsi    G    T        0      0        2 
   2   chr2_18232359     AKia    G    T        0      0        2 
   2   chr2_18232359     AOna    G    T        0      0        2 
   2   chr2_18232359     ASom    G    T        0      0        2 
   2   chr2_18232359     HCab    G    T        1      2        2 
   2   chr2_18232359     HPrz    G    T        1      2        2 
   2   chr2_18232359     ZBoe    G    T        0      0        2 
   2   chr2_18232359     ZGre    G    T        0      0        2 
   2   chr2_18232359     ZHar    G    T        0      0        2 
   2   chr2_18232359   Sample    G    T        1      2        2 
   2   chr2_18242999     AAsi    T    C        0      0        2 
   2   chr2_18242999     AKia    T    C        0      0        2 
   2   chr2_18242999     AOna    T    C        0      0        2 
   2   chr2_18242999     ASom    T    C        0      0        2 
   2   chr2_18242999     HCab    T    C        0      0        2 
   2   chr2_18242999     HPrz    T    C        0      0        2 
   2   chr2_18242999     ZBoe    T    C        1      2        2 
   2   chr2_18242999     ZGre    T    C        0      0        2 
   2   chr2_18242999     ZHar    T    C        1      2        2 
   2   chr2_18242999   Sample    T    C        1      2        2 
   2   chr2_18253600     AAsi    A    G      0.5      1        2 
   2   chr2_18253600     AKia    A    G        0      0        2 
   2   chr2_18253600     AOna    A    G        0      0        2 
   2   chr2_18253600     ASom    A    G        0      0        2 
   2   chr2_18253600     HCab    A    G        0      0        2 
   2   chr2_18253600     HPrz    A    G        0      0        2 
   2   chr2_18253600     ZBoe    A    G        0      0        2 
   2   chr2_18253600     ZGre    A    G        0      0        2 
   2   chr2_18253600     ZHar    A    G        0      0        2 
   2   chr2_18253600   Sample    A    G        0      0        2 
   2   chr2_18254734     AAsi    A    G        0      0        2 
   2   chr2_18254734     AKia    A    G        0      0        2 
   2   chr2_18254734     AOna    A    G        0      0        2 
   2   chr2_18254734     ASom    A    G        0      0        2 
   2   chr2_18254734     HCab    A    G        0      0        2 
   2   chr2_18254734     HPrz    A    G        0      0        2 
   2   chr2_18254734     ZBoe    A    G        0      0        2 
   2   chr2_18254734     ZGre    A    G        0      0        2 
   2   chr2_18254734     ZHar    A    G      0.5      1        2 
   2   chr2_18254734   Sample    A    G        0      0        2 
   2   chr2_18277123     AAsi    T    C        0      0        2 
   2   chr2_18277123     AKia    T    C        0      0        2 
   2   chr2_18277123     AOna    T    C        0      0        2 
   2   chr2_18277123     ASom    T    C        0      0        2 
   2   chr2_18277123     HCab    T    C        1      2        2 
   2   chr2_18277123     HPrz    T    C        1      2        2 
   2   chr2_18277123     ZBoe    T    C        0      0        2 
   2   chr2_18277123     ZGre    T    C        0      0        2 
   2   chr2_18277123     ZHar    T    C        0      0        2 
   2   chr2_18277123   Sample    T    C        1      2        2 
   2   chr2_18278061     AAsi    A    G        1      2        2 
   2   chr2_18278061     AKia    A    G        1      2        2 
   2   chr2_18278061     AOna    A    G        1      2        2 
   2   chr2_18278061     ASom    A    G        1      2        2 
   2   chr2_18278061     HCab    A    G        0      0        2 
   2   chr2_18278061     HPrz    A    G        0      0        2 
   2   chr2_18278061     ZBoe    A    G        0      0        2 
   2   chr2_18278061     ZGre    A    G        0      0        2 
   2   chr2_18278061     ZHar    A    G        0      0        2 
   2   chr2_18278061   Sample    A    G        0      0        2 
   2   chr2_18283904     AAsi    T    C        0      0        2 
   2   chr2_18283904     AKia    T    C        0      0        2 
   2   chr2_18283904     AOna    T    C        0      0        2 
   2   chr2_18283904     ASom    T    C        0      0        2 
   2   chr2_18283904     HCab    T    C        0      0        2 
   2   chr2_18283904     HPrz    T    C        0      0        2 
   2   chr2_18283904     ZBoe    T    C      0.5      1        2 
   2   chr2_18283904     ZGre    T    C        0      0        2 
   2   chr2_18283904     ZHar    T    C        0      0        2 
   2   chr2_18283904   Sample    T    C        0      0        2 
   2   chr2_18284886     AAsi    T    C        0      0        2 
   2   chr2_18284886     AKia    T    C        0      0        2 
   2   chr2_18284886     AOna    T    C        0      0        2 
   2   chr2_18284886     ASom    T    C        0      0        2 
   2   chr2_18284886     HCab    T    C        1      2        2 
   2   chr2_18284886     HPrz    T    C        1      2        2 
   2   chr2_18284886     ZBoe    T    C        0      0        2 
   2   chr2_18284886     ZGre    T    C        0      0        2 
   2   chr2_18284886     ZHar    T    C        0      0        2 
   2   chr2_18284886   Sample    T    C        1      2        2 
   2   chr2_18290284     AAsi    A    G        0      0        2 
   2   chr2_18290284     AKia    A    G        0      0        2 
   2   chr2_18290284     AOna    A    G      0.5      1        2 
   2   chr2_18290284     ASom    A    G        0      0        2 
   2   chr2_18290284     HCab    A    G        0      0        2 
   2   chr2_18290284     HPrz    A    G        0      0        2 
   2   chr2_18290284     ZBoe    A    G        0      0        2 
   2   chr2_18290284     ZGre    A    G        0      0        2 
   2   chr2_18290284     ZHar    A    G        0      0        2 
   2   chr2_18290284   Sample    A    G        0      0        2 
   2   chr2_18293142     AAsi    C    T        0      0        2 
   2   chr2_18293142     AKia    C    T        0      0        2 
   2   chr2_18293142     AOna    C    T      0.5      1        2 
   2   chr2_18293142     ASom    C    T        0      0        2 
   2   chr2_18293142     HCab    C    T        1      2        2 
   2   chr2_18293142     HPrz    C    T        1      2        2 
   2   chr2_18293142     ZBoe    C    T        0      0        2 
   2   chr2_18293142     ZGre    C    T        0      0        2 
   2   chr2_18293142     ZHar    C    T        0      0        2 
   2   chr2_18293142   Sample    C    T        1      2        2 
   2   chr2_18293145     AAsi    T    C        0      0        2 
   2   chr2_18293145     AKia    T    C        0      0        2 
   2   chr2_18293145     AOna    T    C        0      0        2 
   2   chr2_18293145     ASom    T    C        0      0        2 
   2   chr2_18293145     HCab    T    C        0      0        2 
   2   chr2_18293145     HPrz    T    C        0      0        2 
   2   chr2_18293145     ZBoe    T    C        0      0        2 
   2   chr2_18293145     ZGre    T    C      0.5      1        2 
   2   chr2_18293145     ZHar    T    C        0      0        2 
   2   chr2_18293145   Sample    T    C        0      0        2 
   2   chr2_18302642     AAsi    C    T        0      0        2 
   2   chr2_18302642     AKia    C    T        0      0        2 
   2   chr2_18302642     AOna    C    T        0      0        2 
   2   chr2_18302642     ASom    C    T        0      0        2 
   2   chr2_18302642     HCab    C    T        1      2        2 
   2   chr2_18302642     HPrz    C    T        1      2        2 
   2   chr2_18302642     ZBoe    C    T        0      0        2 
   2   chr2_18302642     ZGre    C    T        0      0        2 
   2   chr2_18302642     ZHar    C    T        0      0        2 
   2   chr2_18302642   Sample    C    T        1      2        2 
   2   chr2_18304736     AAsi    C    T        0      0        2 
   2   chr2_18304736     AKia    C    T        0      0        2 
   2   chr2_18304736     AOna    C    T        0      0        2 
   2   chr2_18304736     ASom    C    T        0      0        2 
   2   chr2_18304736     HCab    C    T        0      0        2 
   2   chr2_18304736     HPrz    C    T        0      0        2 
   2   chr2_18304736     ZBoe    C    T      0.5      1        2 
   2   chr2_18304736     ZGre    C    T        0      0        2 
   2   chr2_18304736     ZHar    C    T        0      0        2 
   2   chr2_18304736   Sample    C    T        0      0        2 
   2   chr2_18307761     AAsi    T    A        1      2        2 
   2   chr2_18307761     AKia    T    A        0      0        2 
   2   chr2_18307761     AOna    T    A        0      0        2 
   2   chr2_18307761     ASom    T    A        1      2        2 
   2   chr2_18307761     HCab    T    A        0      0        2 
   2   chr2_18307761     HPrz    T    A        0      0        2 
   2   chr2_18307761     ZBoe    T    A        0      0        2 
   2   chr2_18307761     ZGre    T    A        0      0        2 
   2   chr2_18307761     ZHar    T    A        0      0        2 
   2   chr2_18307761   Sample    T    A        0      0        2 
   2   chr2_18320337     AAsi    G    A        0      0        2 
   2   chr2_18320337     AKia    G    A        0      0        2 
   2   chr2_18320337     AOna    G    A        0      0        2 
   2   chr2_18320337     ASom    G    A        0      0        2 
   2   chr2_18320337     HCab    G    A        0      0        2 
   2   chr2_18320337     HPrz    G    A        0      0        2 
   2   chr2_18320337     ZBoe    G    A        1      2        2 
   2   chr2_18320337     ZGre    G    A        0      0        2 
   2   chr2_18320337     ZHar    G    A        0      0        2 
   2   chr2_18320337   Sample    G    A        0      0        2 
   2   chr2_18320425     AAsi    C    T        0      0        2 
   2   chr2_18320425     AKia    C    T        0      0        2 
   2   chr2_18320425     AOna    C    T        0      0        2 
   2   chr2_18320425     ASom    C    T        0      0        2 
   2   chr2_18320425     HCab    C    T        1      2        2 
   2   chr2_18320425     HPrz    C    T        1      2        2 
   2   chr2_18320425     ZBoe    C    T        0      0        2 
   2   chr2_18320425     ZGre    C    T        0      0        2 
   2   chr2_18320425     ZHar    C    T        0      0        2 
   2   chr2_18320425   Sample    C    T        1      2        2 
   2   chr2_18321530     AAsi    G    A        0      0        2 
   2   chr2_18321530     AKia    G    A        0      0        2 
   2   chr2_18321530     AOna    G    A        0      0        2 
   2   chr2_18321530     ASom    G    A        0      0        2 
   2   chr2_18321530     HCab    G    A      0.5      1        2 
   2   chr2_18321530     HPrz    G    A        0      0        2 
   2   chr2_18321530     ZBoe    G    A        0      0        2 
   2   chr2_18321530     ZGre    G    A        0      0        2 
   2   chr2_18321530     ZHar    G    A        0      0        2 
   2   chr2_18321530   Sample    G    A        0      0        2 
   2   chr2_18322831     AAsi    A    G        0      0        2 
   2   chr2_18322831     AKia    A    G        0      0        2 
   2   chr2_18322831     AOna    A    G        0      0        2 
   2   chr2_18322831     ASom    A    G        0      0        2 
   2   chr2_18322831     HCab    A    G        0      0        2 
   2   chr2_18322831     HPrz    A    G        0      0        2 
   2   chr2_18322831     ZBoe    A    G      0.5      1        2 
   2   chr2_18322831     ZGre    A    G        0      0        2 
   2   chr2_18322831     ZHar    A    G        0      0        2 
   2   chr2_18322831   Sample    A    G        0      0        2 
   2   chr2_18329406     AAsi    C    A        0      0        2 
   2   chr2_18329406     AKia    C    A        0      0        2 
   2   chr2_18329406     AOna    C    A        0      0        2 
   2   chr2_18329406     ASom    C    A        0      0        2 
   2   chr2_18329406     HCab    C    A        1      2        2 
   2   chr2_18329406     HPrz    C    A        1      2        2 
   2   chr2_18329406     ZBoe    C    A        0      0        2 
   2   chr2_18329406     ZGre    C    A        0      0        2 
   2   chr2_18329406     ZHar    C    A        0      0        2 
   2   chr2_18329406   Sample    C    A        1      2        2 
   2   chr2_18330142     AAsi    G    A        0      0        2 
   2   chr2_18330142     AKia    G    A        0      0        2 
   2   chr2_18330142     AOna    G    A        1      2        2 
   2   chr2_18330142     ASom    G    A        0      0        2 
   2   chr2_18330142     HCab    G    A        0      0        2 
   2   chr2_18330142     HPrz    G    A        0      0        2 
   2   chr2_18330142     ZBoe    G    A        0      0        2 
   2   chr2_18330142     ZGre    G    A        0      0        2 
   2   chr2_18330142     ZHar    G    A        0      0        2 
   2   chr2_18330142   Sample    G    A        0      0        2 
   2   chr2_18330800     AAsi    T    G        1      2        2 
   2   chr2_18330800     AKia    T    G        0      0        2 
   2   chr2_18330800     AOna    T    G        0      0        2 
   2   chr2_18330800     ASom    T    G        1      2        2 
   2   chr2_18330800     HCab    T    G        0      0        2 
   2   chr2_18330800     HPrz    T    G        0      0        2 
   2   chr2_18330800     ZBoe    T    G        0      0        2 
   2   chr2_18330800     ZGre    T    G        0      0        2 
   2   chr2_18330800     ZHar    T    G        0      0        2 
   2   chr2_18330800   Sample    T    G        0      0        2 
   2   chr2_18337693     AAsi    G    A        0      0        2 
   2   chr2_18337693     AKia    G    A        1      2        2 
   2   chr2_18337693     AOna    G    A        0      0        2 
   2   chr2_18337693     ASom    G    A        0      0        2 
   2   chr2_18337693     HCab    G    A        0      0        2 
   2   chr2_18337693     HPrz    G    A        0      0        2 
   2   chr2_18337693     ZBoe    G    A        0      0        2 
   2   chr2_18337693     ZGre    G    A        0      0        2 
   2   chr2_18337693     ZHar    G    A        0      0        2 
   2   chr2_18337693   Sample    G    A        0      0        2 
   2   chr2_18342619     AAsi    A    G        0      0        2 
   2   chr2_18342619     AKia    A    G        0      0        2 
   2   chr2_18342619     AOna    A    G        0      0        2 
   2   chr2_18342619     ASom    A    G        0      0        2 
   2   chr2_18342619     HCab    A    G        1      2        2 
   2   chr2_18342619     HPrz    A    G        1      2        2 
   2   chr2_18342619     ZBoe    A    G        0      0        2 
   2   chr2_18342619     ZGre    A    G        0      0        2 
   2   chr2_18342619     ZHar    A    G        0      0        2 
   2   chr2_18342619   Sample    A    G        1      2        2 
   2   chr2_18343057     AAsi    G    A        0      0        2 
   2   chr2_18343057     AKia    G    A        0      0        2 
   2   chr2_18343057     AOna    G    A      0.5      1        2 
   2   chr2_18343057     ASom    G    A        0      0        2 
   2   chr2_18343057     HCab    G    A        0      0        2 
   2   chr2_18343057     HPrz    G    A        0      0        2 
   2   chr2_18343057     ZBoe    G    A        0      0        2 
   2   chr2_18343057     ZGre    G    A        0      0        2 
   2   chr2_18343057     ZHar    G    A        0      0        2 
   2   chr2_18343057   Sample    G    A        0      0        2 
   2   chr2_18346232     AAsi    T    C        0      0        2 
   2   chr2_18346232     AKia    T    C        0      0        2 
   2   chr2_18346232     AOna    T    C      0.5      1        2 
   2   chr2_18346232     ASom    T    C        0      0        2 
   2   chr2_18346232     HCab    T    C        0      0        2 
   2   chr2_18346232     HPrz    T    C        0      0        2 
   2   chr2_18346232     ZBoe    T    C        0      0        2 
   2   chr2_18346232     ZGre    T    C        0      0        2 
   2   chr2_18346232     ZHar    T    C        0      0        2 
   2   chr2_18346232   Sample    T    C        0      0        2 
   2   chr2_18361852     AAsi    A    T        0      0        2 
   2   chr2_18361852     AKia    A    T        0      0        2 
   2   chr2_18361852     AOna    A    T        0      0        2 
   2   chr2_18361852     ASom    A    T        0      0        2 
   2   chr2_18361852     HCab    A    T        1      2        2 
   2   chr2_18361852     HPrz    A    T        1      2        2 
   2   chr2_18361852     ZBoe    A    T        0      0        2 
   2   chr2_18361852     ZGre    A    T        0      0        2 
   2   chr2_18361852     ZHar    A    T        0      0        2 
   2   chr2_18361852   Sample    A    T        1      2        2 
   2   chr2_18365919     AAsi    C    T        0      0        2 
   2   chr2_18365919     AKia    C    T        0      0        2 
   2   chr2_18365919     AOna    C    T        0      0        2 
   2   chr2_18365919     ASom    C    T        0      0        2 
   2   chr2_18365919     HCab    C    T      0.5      1        2 
   2   chr2_18365919     HPrz    C    T        0      0        2 
   2   chr2_18365919     ZBoe    C    T        0      0        2 
   2   chr2_18365919     ZGre    C    T        0      0        2 
```
