## Supplementary File 8. Zonkey (Schubert et al. 2017) report for donkey specimen Ancient8. for "No genetic evidence yet for hinnies at Mazongshan (400-160 BCE), northwestern China": incl_ts.frq.strat (part 30 of 313)

```
   2   chr2_18365919     ZHar    C    T        0      0        2 
   2   chr2_18365919   Sample    C    T        1      2        2 
   2   chr2_18369403     AAsi    G    C      0.5      1        2 
   2   chr2_18369403     AKia    G    C        0      0        2 
   2   chr2_18369403     AOna    G    C        0      0        2 
   2   chr2_18369403     ASom    G    C        0      0        2 
   2   chr2_18369403     HCab    G    C        0      0        2 
   2   chr2_18369403     HPrz    G    C        0      0        2 
   2   chr2_18369403     ZBoe    G    C        0      0        2 
   2   chr2_18369403     ZGre    G    C        0      0        2 
   2   chr2_18369403     ZHar    G    C        0      0        2 
   2   chr2_18369403   Sample    G    C        0      0        2 
   2   chr2_18374359     AAsi    T    G        0      0        2 
   2   chr2_18374359     AKia    T    G        0      0        2 
   2   chr2_18374359     AOna    T    G        0      0        2 
   2   chr2_18374359     ASom    T    G        1      2        2 
   2   chr2_18374359     HCab    T    G        0      0        2 
   2   chr2_18374359     HPrz    T    G        0      0        2 
   2   chr2_18374359     ZBoe    T    G        0      0        2 
   2   chr2_18374359     ZGre    T    G        0      0        2 
   2   chr2_18374359     ZHar    T    G        0      0        2 
   2   chr2_18374359   Sample    T    G        0      0        2 
   2   chr2_18375186     AAsi    T    C        0      0        2 
   2   chr2_18375186     AKia    T    C        0      0        2 
   2   chr2_18375186     AOna    T    C        0      0        2 
   2   chr2_18375186     ASom    T    C        0      0        2 
   2   chr2_18375186     HCab    T    C        1      2        2 
   2   chr2_18375186     HPrz    T    C        1      2        2 
   2   chr2_18375186     ZBoe    T    C        0      0        2 
   2   chr2_18375186     ZGre    T    C        0      0        2 
   2   chr2_18375186     ZHar    T    C        0      0        2 
   2   chr2_18375186   Sample    T    C        1      2        2 
   2   chr2_18390640     AAsi    A    C        0      0        2 
   2   chr2_18390640     AKia    A    C        0      0        2 
   2   chr2_18390640     AOna    A    C        0      0        2 
   2   chr2_18390640     ASom    A    C        1      2        2 
   2   chr2_18390640     HCab    A    C        0      0        2 
   2   chr2_18390640     HPrz    A    C        0      0        2 
   2   chr2_18390640     ZBoe    A    C        0      0        2 
   2   chr2_18390640     ZGre    A    C        0      0        2 
   2   chr2_18390640     ZHar    A    C        0      0        2 
   2   chr2_18390640   Sample    A    C        0      0        2 
   2   chr2_18396977     AAsi    G    A        0      0        2 
   2   chr2_18396977     AKia    G    A        0      0        2 
   2   chr2_18396977     AOna    G    A        0      0        2 
   2   chr2_18396977     ASom    G    A        0      0        2 
   2   chr2_18396977     HCab    G    A        0      0        2 
   2   chr2_18396977     HPrz    G    A        0      0        2 
   2   chr2_18396977     ZBoe    G    A        0      0        2 
   2   chr2_18396977     ZGre    G    A      0.5      1        2 
   2   chr2_18396977     ZHar    G    A        0      0        2 
   2   chr2_18396977   Sample    G    A        0      0        2 
   2   chr2_18400840     AAsi    T    C        0      0        2 
   2   chr2_18400840     AKia    T    C        0      0        2 
   2   chr2_18400840     AOna    T    C        0      0        2 
   2   chr2_18400840     ASom    T    C        0      0        2 
   2   chr2_18400840     HCab    T    C        1      2        2 
   2   chr2_18400840     HPrz    T    C        1      2        2 
   2   chr2_18400840     ZBoe    T    C        0      0        2 
   2   chr2_18400840     ZGre    T    C        0      0        2 
   2   chr2_18400840     ZHar    T    C        0      0        2 
   2   chr2_18400840   Sample    T    C        1      2        2 
   2   chr2_18401834     AAsi    T    C        0      0        2 
   2   chr2_18401834     AKia    T    C        0      0        2 
   2   chr2_18401834     AOna    T    C        0      0        2 
   2   chr2_18401834     ASom    T    C        0      0        2 
   2   chr2_18401834     HCab    T    C        0      0        2 
   2   chr2_18401834     HPrz    T    C        0      0        2 
   2   chr2_18401834     ZBoe    T    C        0      0        2 
   2   chr2_18401834     ZGre    T    C        1      2        2 
   2   chr2_18401834     ZHar    T    C        0      0        2 
   2   chr2_18401834   Sample    T    C        0      0        2 
   2   chr2_18412524     AAsi    G    C        1      2        2 
   2   chr2_18412524     AKia    G    C        0      0        2 
   2   chr2_18412524     AOna    G    C      0.5      1        2 
   2   chr2_18412524     ASom    G    C        1      2        2 
   2   chr2_18412524     HCab    G    C        0      0        2 
   2   chr2_18412524     HPrz    G    C        0      0        2 
   2   chr2_18412524     ZBoe    G    C        0      0        2 
   2   chr2_18412524     ZGre    G    C        0      0        2 
   2   chr2_18412524     ZHar    G    C        0      0        2 
   2   chr2_18412524   Sample    G    C        0      0        2 
   2   chr2_18416374     AAsi    C    T        0      0        2 
   2   chr2_18416374     AKia    C    T        0      0        2 
   2   chr2_18416374     AOna    C    T        0      0        2 
   2   chr2_18416374     ASom    C    T        0      0        2 
   2   chr2_18416374     HCab    C    T        1      2        2 
   2   chr2_18416374     HPrz    C    T        1      2        2 
   2   chr2_18416374     ZBoe    C    T        0      0        2 
   2   chr2_18416374     ZGre    C    T        0      0        2 
   2   chr2_18416374     ZHar    C    T        0      0        2 
   2   chr2_18416374   Sample    C    T        1      2        2 
   2   chr2_18417943     AAsi    A    G        0      0        2 
   2   chr2_18417943     AKia    A    G        0      0        2 
   2   chr2_18417943     AOna    A    G      0.5      1        2 
   2   chr2_18417943     ASom    A    G        0      0        2 
   2   chr2_18417943     HCab    A    G        0      0        2 
   2   chr2_18417943     HPrz    A    G        0      0        2 
   2   chr2_18417943     ZBoe    A    G        0      0        2 
   2   chr2_18417943     ZGre    A    G        0      0        2 
   2   chr2_18417943     ZHar    A    G        0      0        2 
   2   chr2_18417943   Sample    A    G        0      0        2 
   2   chr2_18421505     AAsi    A    G        0      0        2 
   2   chr2_18421505     AKia    A    G        0      0        2 
   2   chr2_18421505     AOna    A    G        0      0        2 
   2   chr2_18421505     ASom    A    G        1      2        2 
   2   chr2_18421505     HCab    A    G        0      0        2 
   2   chr2_18421505     HPrz    A    G        0      0        2 
   2   chr2_18421505     ZBoe    A    G        0      0        2 
   2   chr2_18421505     ZGre    A    G        0      0        2 
   2   chr2_18421505     ZHar    A    G        0      0        2 
   2   chr2_18421505   Sample    A    G        0      0        2 
   2   chr2_18425478     AAsi    G    A        0      0        2 
   2   chr2_18425478     AKia    G    A        1      2        2 
   2   chr2_18425478     AOna    G    A        0      0        2 
   2   chr2_18425478     ASom    G    A        0      0        2 
   2   chr2_18425478     HCab    G    A        0      0        2 
   2   chr2_18425478     HPrz    G    A        0      0        2 
   2   chr2_18425478     ZBoe    G    A        0      0        2 
   2   chr2_18425478     ZGre    G    A        0      0        2 
   2   chr2_18425478     ZHar    G    A        0      0        2 
   2   chr2_18425478   Sample    G    A        0      0        2 
   2   chr2_18425605     AAsi    C    T        1      2        2 
   2   chr2_18425605     AKia    C    T        0      0        2 
   2   chr2_18425605     AOna    C    T        0      0        2 
   2   chr2_18425605     ASom    C    T        1      2        2 
   2   chr2_18425605     HCab    C    T        0      0        2 
   2   chr2_18425605     HPrz    C    T        0      0        2 
   2   chr2_18425605     ZBoe    C    T        0      0        2 
   2   chr2_18425605     ZGre    C    T        0      0        2 
   2   chr2_18425605     ZHar    C    T        0      0        2 
   2   chr2_18425605   Sample    C    T        0      0        2 
   2   chr2_18427029     AAsi    G    A      0.5      1        2 
   2   chr2_18427029     AKia    G    A        0      0        2 
   2   chr2_18427029     AOna    G    A        0      0        2 
   2   chr2_18427029     ASom    G    A        0      0        2 
   2   chr2_18427029     HCab    G    A        0      0        2 
   2   chr2_18427029     HPrz    G    A        0      0        2 
   2   chr2_18427029     ZBoe    G    A        0      0        2 
   2   chr2_18427029     ZGre    G    A        0      0        2 
   2   chr2_18427029     ZHar    G    A        0      0        2 
   2   chr2_18427029   Sample    G    A        0      0        2 
   2   chr2_18433638     AAsi    G    C        0      0        2 
   2   chr2_18433638     AKia    G    C        0      0        2 
   2   chr2_18433638     AOna    G    C        0      0        2 
   2   chr2_18433638     ASom    G    C        1      2        2 
   2   chr2_18433638     HCab    G    C        0      0        2 
   2   chr2_18433638     HPrz    G    C        0      0        2 
   2   chr2_18433638     ZBoe    G    C        0      0        2 
   2   chr2_18433638     ZGre    G    C        0      0        2 
   2   chr2_18433638     ZHar    G    C        0      0        2 
   2   chr2_18433638   Sample    G    C        0      0        2 
   2   chr2_18437046     AAsi    A    G        0      0        2 
   2   chr2_18437046     AKia    A    G        0      0        2 
   2   chr2_18437046     AOna    A    G        0      0        2 
   2   chr2_18437046     ASom    A    G        1      2        2 
   2   chr2_18437046     HCab    A    G        0      0        2 
   2   chr2_18437046     HPrz    A    G        0      0        2 
   2   chr2_18437046     ZBoe    A    G      0.5      1        2 
   2   chr2_18437046     ZGre    A    G        0      0        2 
   2   chr2_18437046     ZHar    A    G        0      0        2 
   2   chr2_18437046   Sample    A    G        0      0        2 
   2   chr2_18437383     AAsi    A    G        1      2        2 
   2   chr2_18437383     AKia    A    G        0      0        2 
   2   chr2_18437383     AOna    A    G        0      0        2 
   2   chr2_18437383     ASom    A    G        1      2        2 
   2   chr2_18437383     HCab    A    G        1      2        2 
   2   chr2_18437383     HPrz    A    G        1      2        2 
   2   chr2_18437383     ZBoe    A    G        0      0        2 
   2   chr2_18437383     ZGre    A    G        0      0        2 
   2   chr2_18437383     ZHar    A    G        0      0        2 
   2   chr2_18437383   Sample    A    G        1      2        2 
   2   chr2_18443097     AAsi    G    C        1      2        2 
   2   chr2_18443097     AKia    G    C        0      0        2 
   2   chr2_18443097     AOna    G    C        0      0        2 
   2   chr2_18443097     ASom    G    C        1      2        2 
   2   chr2_18443097     HCab    G    C        1      2        2 
   2   chr2_18443097     HPrz    G    C        1      2        2 
   2   chr2_18443097     ZBoe    G    C        0      0        2 
   2   chr2_18443097     ZGre    G    C        0      0        2 
   2   chr2_18443097     ZHar    G    C        0      0        2 
   2   chr2_18443097   Sample    G    C        1      2        2 
   2   chr2_18444532     AAsi    G    A        0      0        2 
   2   chr2_18444532     AKia    G    A        0      0        2 
   2   chr2_18444532     AOna    G    A        0      0        2 
   2   chr2_18444532     ASom    G    A        0      0        2 
   2   chr2_18444532     HCab    G    A        1      2        2 
   2   chr2_18444532     HPrz    G    A        1      2        2 
   2   chr2_18444532     ZBoe    G    A        0      0        2 
   2   chr2_18444532     ZGre    G    A        0      0        2 
   2   chr2_18444532     ZHar    G    A        0      0        2 
   2   chr2_18444532   Sample    G    A        1      2        2 
   2   chr2_18446669     AAsi    T    C        0      0        2 
   2   chr2_18446669     AKia    T    C        1      2        2 
   2   chr2_18446669     AOna    T    C        0      0        2 
   2   chr2_18446669     ASom    T    C        0      0        2 
   2   chr2_18446669     HCab    T    C        0      0        2 
   2   chr2_18446669     HPrz    T    C        0      0        2 
   2   chr2_18446669     ZBoe    T    C        0      0        2 
   2   chr2_18446669     ZGre    T    C        0      0        2 
   2   chr2_18446669     ZHar    T    C        0      0        2 
   2   chr2_18446669   Sample    T    C        0      0        2 
   2   chr2_18450271     AAsi    G    A        0      0        2 
   2   chr2_18450271     AKia    G    A        0      0        2 
   2   chr2_18450271     AOna    G    A        0      0        2 
   2   chr2_18450271     ASom    G    A        0      0        2 
   2   chr2_18450271     HCab    G    A      0.5      1        2 
   2   chr2_18450271     HPrz    G    A        0      0        2 
   2   chr2_18450271     ZBoe    G    A        0      0        2 
   2   chr2_18450271     ZGre    G    A        0      0        2 
   2   chr2_18450271     ZHar    G    A        0      0        2 
   2   chr2_18450271   Sample    G    A        0      0        2 
   2   chr2_18455639     AAsi    C    T        0      0        2 
   2   chr2_18455639     AKia    C    T        0      0        2 
   2   chr2_18455639     AOna    C    T        0      0        2 
   2   chr2_18455639     ASom    C    T        0      0        2 
   2   chr2_18455639     HCab    C    T        1      2        2 
   2   chr2_18455639     HPrz    C    T        1      2        2 
   2   chr2_18455639     ZBoe    C    T        0      0        2 
   2   chr2_18455639     ZGre    C    T        0      0        2 
   2   chr2_18455639     ZHar    C    T        0      0        2 
   2   chr2_18455639   Sample    C    T        1      2        2 
   2   chr2_18458078     AAsi    T    C        0      0        2 
   2   chr2_18458078     AKia    T    C        0      0        2 
   2   chr2_18458078     AOna    T    C        1      2        2 
   2   chr2_18458078     ASom    T    C        0      0        2 
   2   chr2_18458078     HCab    T    C        0      0        2 
   2   chr2_18458078     HPrz    T    C        0      0        2 
   2   chr2_18458078     ZBoe    T    C        0      0        2 
   2   chr2_18458078     ZGre    T    C        0      0        2 
   2   chr2_18458078     ZHar    T    C        0      0        2 
   2   chr2_18458078   Sample    T    C        0      0        2 
   2   chr2_18458979     AAsi    A    G        0      0        2 
   2   chr2_18458979     AKia    A    G        0      0        2 
   2   chr2_18458979     AOna    A    G        0      0        2 
   2   chr2_18458979     ASom    A    G        0      0        2 
   2   chr2_18458979     HCab    A    G      0.5      1        2 
   2   chr2_18458979     HPrz    A    G        0      0        2 
   2   chr2_18458979     ZBoe    A    G        0      0        2 
   2   chr2_18458979     ZGre    A    G        0      0        2 
   2   chr2_18458979     ZHar    A    G        0      0        2 
   2   chr2_18458979   Sample    A    G        0      0        2 
   2   chr2_18463100     AAsi    T    G        1      2        2 
   2   chr2_18463100     AKia    T    G        0      0        2 
   2   chr2_18463100     AOna    T    G        0      0        2 
   2   chr2_18463100     ASom    T    G        0      0        2 
   2   chr2_18463100     HCab    T    G        0      0        2 
   2   chr2_18463100     HPrz    T    G        0      0        2 
   2   chr2_18463100     ZBoe    T    G        0      0        2 
   2   chr2_18463100     ZGre    T    G        0      0        2 
   2   chr2_18463100     ZHar    T    G        0      0        2 
   2   chr2_18463100   Sample    T    G        0      0        2 
   2   chr2_18465101     AAsi    G    A        0      0        2 
   2   chr2_18465101     AKia    G    A        1      2        2 
   2   chr2_18465101     AOna    G    A        0      0        2 
   2   chr2_18465101     ASom    G    A        0      0        2 
   2   chr2_18465101     HCab    G    A        0      0        2 
   2   chr2_18465101     HPrz    G    A        0      0        2 
   2   chr2_18465101     ZBoe    G    A        0      0        2 
   2   chr2_18465101     ZGre    G    A        0      0        2 
   2   chr2_18465101     ZHar    G    A        0      0        2 
   2   chr2_18465101   Sample    G    A        0      0        2 
   2   chr2_18467452     AAsi    G    A        0      0        2 
   2   chr2_18467452     AKia    G    A        0      0        2 
   2   chr2_18467452     AOna    G    A        0      0        2 
   2   chr2_18467452     ASom    G    A        0      0        2 
   2   chr2_18467452     HCab    G    A        0      0        2 
   2   chr2_18467452     HPrz    G    A        0      0        2 
   2   chr2_18467452     ZBoe    G    A        0      0        2 
   2   chr2_18467452     ZGre    G    A        1      2        2 
   2   chr2_18467452     ZHar    G    A        0      0        2 
   2   chr2_18467452   Sample    G    A        0      0        2 
   2   chr2_18468912     AAsi    C    T        0      0        2 
   2   chr2_18468912     AKia    C    T        0      0        2 
   2   chr2_18468912     AOna    C    T        1      2        2 
   2   chr2_18468912     ASom    C    T        0      0        2 
   2   chr2_18468912     HCab    C    T        0      0        2 
   2   chr2_18468912     HPrz    C    T        0      0        2 
   2   chr2_18468912     ZBoe    C    T        0      0        2 
   2   chr2_18468912     ZGre    C    T        0      0        2 
   2   chr2_18468912     ZHar    C    T        0      0        2 
   2   chr2_18468912   Sample    C    T        0      0        2 
   2   chr2_18472273     AAsi    G    C        0      0        2 
   2   chr2_18472273     AKia    G    C        0      0        2 
   2   chr2_18472273     AOna    G    C        0      0        2 
   2   chr2_18472273     ASom    G    C        0      0        2 
   2   chr2_18472273     HCab    G    C        1      2        2 
   2   chr2_18472273     HPrz    G    C        1      2        2 
   2   chr2_18472273     ZBoe    G    C        0      0        2 
   2   chr2_18472273     ZGre    G    C        0      0        2 
   2   chr2_18472273     ZHar    G    C        0      0        2 
   2   chr2_18472273   Sample    G    C        1      2        2 
   2   chr2_18475854     AAsi    G    T        0      0        2 
   2   chr2_18475854     AKia    G    T        0      0        2 
   2   chr2_18475854     AOna    G    T        0      0        2 
   2   chr2_18475854     ASom    G    T        0      0        2 
   2   chr2_18475854     HCab    G    T        1      2        2 
   2   chr2_18475854     HPrz    G    T        1      2        2 
   2   chr2_18475854     ZBoe    G    T        0      0        2 
   2   chr2_18475854     ZGre    G    T        0      0        2 
   2   chr2_18475854     ZHar    G    T        0      0        2 
   2   chr2_18475854   Sample    G    T        1      2        2 
   2   chr2_18491848     AAsi    T    C      0.5      1        2 
   2   chr2_18491848     AKia    T    C        0      0        2 
   2   chr2_18491848     AOna    T    C        0      0        2 
   2   chr2_18491848     ASom    T    C      0.5      1        2 
   2   chr2_18491848     HCab    T    C        0      0        2 
   2   chr2_18491848     HPrz    T    C        0      0        2 
   2   chr2_18491848     ZBoe    T    C        0      0        2 
   2   chr2_18491848     ZGre    T    C        0      0        2 
   2   chr2_18491848     ZHar    T    C        0      0        2 
   2   chr2_18491848   Sample    T    C        0      0        2 
   2   chr2_18492798     AAsi    T    C        0      0        2 
   2   chr2_18492798     AKia    T    C        0      0        2 
   2   chr2_18492798     AOna    T    C        0      0        2 
   2   chr2_18492798     ASom    T    C        0      0        2 
   2   chr2_18492798     HCab    T    C        0      0        2 
   2   chr2_18492798     HPrz    T    C        0      0        2 
   2   chr2_18492798     ZBoe    T    C        0      0        2 
   2   chr2_18492798     ZGre    T    C        0      0        2 
   2   chr2_18492798     ZHar    T    C      0.5      1        2 
   2   chr2_18492798   Sample    T    C        0      0        2 
   2   chr2_18503143     AAsi    T    C        0      0        2 
   2   chr2_18503143     AKia    T    C        0      0        2 
   2   chr2_18503143     AOna    T    C        0      0        2 
   2   chr2_18503143     ASom    T    C        0      0        2 
   2   chr2_18503143     HCab    T    C        0      0        2 
   2   chr2_18503143     HPrz    T    C        0      0        2 
   2   chr2_18503143     ZBoe    T    C      0.5      1        2 
   2   chr2_18503143     ZGre    T    C        0      0        2 
   2   chr2_18503143     ZHar    T    C        0      0        2 
   2   chr2_18503143   Sample    T    C        0      0        2 
   2   chr2_18509829     AAsi    C    A        0      0        2 
   2   chr2_18509829     AKia    C    A        0      0        2 
   2   chr2_18509829     AOna    C    A        0      0        2 
   2   chr2_18509829     ASom    C    A        0      0        2 
   2   chr2_18509829     HCab    C    A        1      2        2 
   2   chr2_18509829     HPrz    C    A        1      2        2 
   2   chr2_18509829     ZBoe    C    A        0      0        2 
   2   chr2_18509829     ZGre    C    A        0      0        2 
   2   chr2_18509829     ZHar    C    A        0      0        2 
   2   chr2_18509829   Sample    C    A        1      2        2 
   2   chr2_18525607     AAsi    A    T        0      0        2 
   2   chr2_18525607     AKia    A    T        0      0        2 
   2   chr2_18525607     AOna    A    T        0      0        2 
   2   chr2_18525607     ASom    A    T        0      0        2 
   2   chr2_18525607     HCab    A    T        1      2        2 
   2   chr2_18525607     HPrz    A    T        1      2        2 
   2   chr2_18525607     ZBoe    A    T        0      0        2 
   2   chr2_18525607     ZGre    A    T        0      0        2 
   2   chr2_18525607     ZHar    A    T        0      0        2 
   2   chr2_18525607   Sample    A    T        0      0        2 
   2   chr2_18529725     AAsi    C    T        0      0        2 
   2   chr2_18529725     AKia    C    T        0      0        2 
   2   chr2_18529725     AOna    C    T        0      0        2 
   2   chr2_18529725     ASom    C    T        0      0        2 
   2   chr2_18529725     HCab    C    T      0.5      1        2 
   2   chr2_18529725     HPrz    C    T      0.5      1        2 
   2   chr2_18529725     ZBoe    C    T        0      0        2 
   2   chr2_18529725     ZGre    C    T        0      0        2 
   2   chr2_18529725     ZHar    C    T        0      0        2 
   2   chr2_18529725   Sample    C    T        0      0        2 
   2   chr2_18529837     AAsi    T    C        0      0        2 
   2   chr2_18529837     AKia    T    C        0      0        2 
   2   chr2_18529837     AOna    T    C        0      0        2 
   2   chr2_18529837     ASom    T    C        0      0        2 
   2   chr2_18529837     HCab    T    C      0.5      1        2 
   2   chr2_18529837     HPrz    T    C      0.5      1        2 
   2   chr2_18529837     ZBoe    T    C        0      0        2 
   2   chr2_18529837     ZGre    T    C        0      0        2 
   2   chr2_18529837     ZHar    T    C        0      0        2 
   2   chr2_18529837   Sample    T    C        0      0        2 
   2   chr2_18534331     AAsi    T    C        0      0        2 
   2   chr2_18534331     AKia    T    C        0      0        2 
   2   chr2_18534331     AOna    T    C        0      0        2 
   2   chr2_18534331     ASom    T    C        0      0        2 
   2   chr2_18534331     HCab    T    C        1      2        2 
   2   chr2_18534331     HPrz    T    C        1      2        2 
   2   chr2_18534331     ZBoe    T    C        0      0        2 
   2   chr2_18534331     ZGre    T    C        0      0        2 
   2   chr2_18534331     ZHar    T    C        0      0        2 
   2   chr2_18534331   Sample    T    C        1      2        2 
   2   chr2_18537515     AAsi    T    C        0      0        2 
   2   chr2_18537515     AKia    T    C        1      2        2 
   2   chr2_18537515     AOna    T    C        0      0        2 
   2   chr2_18537515     ASom    T    C        0      0        2 
   2   chr2_18537515     HCab    T    C        0      0        2 
   2   chr2_18537515     HPrz    T    C        0      0        2 
   2   chr2_18537515     ZBoe    T    C        0      0        2 
   2   chr2_18537515     ZGre    T    C        0      0        2 
   2   chr2_18537515     ZHar    T    C        0      0        2 
   2   chr2_18537515   Sample    T    C        0      0        2 
   2   chr2_18540440     AAsi    T    C        0      0        2 
   2   chr2_18540440     AKia    T    C        1      2        2 
   2   chr2_18540440     AOna    T    C        0      0        2 
   2   chr2_18540440     ASom    T    C        0      0        2 
   2   chr2_18540440     HCab    T    C        0      0        2 
   2   chr2_18540440     HPrz    T    C        0      0        2 
   2   chr2_18540440     ZBoe    T    C        0      0        2 
   2   chr2_18540440     ZGre    T    C      0.5      1        2 
   2   chr2_18540440     ZHar    T    C        0      0        2 
   2   chr2_18540440   Sample    T    C        1      2        2 
   2   chr2_18554212     AAsi    G    A        0      0        2 
   2   chr2_18554212     AKia    G    A        1      2        2 
   2   chr2_18554212     AOna    G    A        0      0        2 
   2   chr2_18554212     ASom    G    A        0      0        2 
   2   chr2_18554212     HCab    G    A        0      0        2 
   2   chr2_18554212     HPrz    G    A        0      0        2 
   2   chr2_18554212     ZBoe    G    A        0      0        2 
   2   chr2_18554212     ZGre    G    A        0      0        2 
   2   chr2_18554212     ZHar    G    A        0      0        2 
   2   chr2_18554212   Sample    G    A        0      0        2 
   2   chr2_18559605     AAsi    A    G        0      0        2 
   2   chr2_18559605     AKia    A    G        0      0        2 
   2   chr2_18559605     AOna    A    G        0      0        2 
   2   chr2_18559605     ASom    A    G        0      0        2 
   2   chr2_18559605     HCab    A    G        0      0        2 
   2   chr2_18559605     HPrz    A    G        0      0        2 
   2   chr2_18559605     ZBoe    A    G        0      0        2 
   2   chr2_18559605     ZGre    A    G        0      0        2 
   2   chr2_18559605     ZHar    A    G      0.5      1        2 
   2   chr2_18559605   Sample    A    G        0      0        2 
   2   chr2_18568733     AAsi    C    A        0      0        2 
   2   chr2_18568733     AKia    C    A        0      0        2 
   2   chr2_18568733     AOna    C    A        0      0        2 
   2   chr2_18568733     ASom    C    A        0      0        2 
   2   chr2_18568733     HCab    C    A        0      0        2 
   2   chr2_18568733     HPrz    C    A        0      0        2 
   2   chr2_18568733     ZBoe    C    A        0      0        2 
   2   chr2_18568733     ZGre    C    A      0.5      1        2 
   2   chr2_18568733     ZHar    C    A        0      0        2 
   2   chr2_18568733   Sample    C    A        0      0        2 
   2   chr2_18574066     AAsi    A    G        1      2        2 
   2   chr2_18574066     AKia    A    G        0      0        2 
   2   chr2_18574066     AOna    A    G        0      0        2 
   2   chr2_18574066     ASom    A    G        1      2        2 
   2   chr2_18574066     HCab    A    G        0      0        2 
   2   chr2_18574066     HPrz    A    G        0      0        2 
   2   chr2_18574066     ZBoe    A    G        0      0        2 
   2   chr2_18574066     ZGre    A    G        0      0        2 
   2   chr2_18574066     ZHar    A    G        0      0        2 
   2   chr2_18574066   Sample    A    G        0      0        2 
   2   chr2_18576061     AAsi    C    A        0      0        2 
   2   chr2_18576061     AKia    C    A        0      0        2 
   2   chr2_18576061     AOna    C    A        0      0        2 
   2   chr2_18576061     ASom    C    A        0      0        2 
   2   chr2_18576061     HCab    C    A        1      2        2 
   2   chr2_18576061     HPrz    C    A        1      2        2 
   2   chr2_18576061     ZBoe    C    A        0      0        2 
   2   chr2_18576061     ZGre    C    A        0      0        2 
   2   chr2_18576061     ZHar    C    A        0      0        2 
   2   chr2_18576061   Sample    C    A        1      2        2 
   2   chr2_18580422     AAsi    A    G        1      2        2 
   2   chr2_18580422     AKia    A    G        0      0        2 
   2   chr2_18580422     AOna    A    G        0      0        2 
   2   chr2_18580422     ASom    A    G        1      2        2 
   2   chr2_18580422     HCab    A    G        0      0        2 
   2   chr2_18580422     HPrz    A    G        0      0        2 
   2   chr2_18580422     ZBoe    A    G        0      0        2 
   2   chr2_18580422     ZGre    A    G        0      0        2 
   2   chr2_18580422     ZHar    A    G        0      0        2 
   2   chr2_18580422   Sample    A    G        0      0        2 
   2   chr2_18587241     AAsi    G    T        1      2        2 
   2   chr2_18587241     AKia    G    T        0      0        2 
   2   chr2_18587241     AOna    G    T        0      0        2 
   2   chr2_18587241     ASom    G    T        0      0        2 
   2   chr2_18587241     HCab    G    T        0      0        2 
   2   chr2_18587241     HPrz    G    T        0      0        2 
   2   chr2_18587241     ZBoe    G    T        0      0        2 
   2   chr2_18587241     ZGre    G    T        0      0        2 
   2   chr2_18587241     ZHar    G    T        0      0        2 
   2   chr2_18587241   Sample    G    T        0      0        2 
   2   chr2_18601985     AAsi    T    C        0      0        2 
   2   chr2_18601985     AKia    T    C        0      0        2 
   2   chr2_18601985     AOna    T    C        0      0        2 
   2   chr2_18601985     ASom    T    C        0      0        2 
   2   chr2_18601985     HCab    T    C        0      0        2 
   2   chr2_18601985     HPrz    T    C        0      0        2 
   2   chr2_18601985     ZBoe    T    C      0.5      1        2 
   2   chr2_18601985     ZGre    T    C        0      0        2 
   2   chr2_18601985     ZHar    T    C        0      0        2 
   2   chr2_18601985   Sample    T    C        0      0        2 
   2   chr2_18611789     AAsi    G    C        0      0        2 
   2   chr2_18611789     AKia    G    C        1      2        2 
   2   chr2_18611789     AOna    G    C        1      2        2 
   2   chr2_18611789     ASom    G    C        0      0        2 
   2   chr2_18611789     HCab    G    C        0      0        2 
   2   chr2_18611789     HPrz    G    C        0      0        2 
   2   chr2_18611789     ZBoe    G    C        0      0        2 
   2   chr2_18611789     ZGre    G    C        0      0        2 
   2   chr2_18611789     ZHar    G    C        0      0        2 
   2   chr2_18611789   Sample    G    C        0      0        2 
   2   chr2_18613656     AAsi    T    C        0      0        2 
   2   chr2_18613656     AKia    T    C        0      0        2 
   2   chr2_18613656     AOna    T    C        0      0        2 
   2   chr2_18613656     ASom    T    C        0      0        2 
   2   chr2_18613656     HCab    T    C      0.5      1        2 
   2   chr2_18613656     HPrz    T    C        0      0        2 
   2   chr2_18613656     ZBoe    T    C        0      0        2 
   2   chr2_18613656     ZGre    T    C        0      0        2 
   2   chr2_18613656     ZHar    T    C        0      0        2 
   2   chr2_18613656   Sample    T    C        1      2        2 
   2   chr2_18622327     AAsi    T    C        0      0        2 
   2   chr2_18622327     AKia    T    C        1      2        2 
   2   chr2_18622327     AOna    T    C        0      0        2 
   2   chr2_18622327     ASom    T    C        0      0        2 
   2   chr2_18622327     HCab    T    C        0      0        2 
   2   chr2_18622327     HPrz    T    C        0      0        2 
   2   chr2_18622327     ZBoe    T    C        0      0        2 
   2   chr2_18622327     ZGre    T    C        0      0        2 
   2   chr2_18622327     ZHar    T    C        0      0        2 
   2   chr2_18622327   Sample    T    C        0      0        2 
   2   chr2_18636254     AAsi    A    C        0      0        2 
   2   chr2_18636254     AKia    A    C        0      0        2 
   2   chr2_18636254     AOna    A    C        0      0        2 
   2   chr2_18636254     ASom    A    C        0      0        2 
   2   chr2_18636254     HCab    A    C        0      0        2 
   2   chr2_18636254     HPrz    A    C        0      0        2 
   2   chr2_18636254     ZBoe    A    C        0      0        2 
   2   chr2_18636254     ZGre    A    C        0      0        2 
   2   chr2_18636254     ZHar    A    C        1      2        2 
   2   chr2_18636254   Sample    A    C        0      0        2 
   2   chr2_18646238     AAsi    G    A        0      0        2 
   2   chr2_18646238     AKia    G    A        0      0        2 
   2   chr2_18646238     AOna    G    A        0      0        2 
   2   chr2_18646238     ASom    G    A        0      0        2 
   2   chr2_18646238     HCab    G    A        0      0        2 
   2   chr2_18646238     HPrz    G    A      0.5      1        2 
   2   chr2_18646238     ZBoe    G    A        0      0        2 
   2   chr2_18646238     ZGre    G    A        0      0        2 
   2   chr2_18646238     ZHar    G    A        0      0        2 
   2   chr2_18646238   Sample    G    A        0      0        2 
   2   chr2_18648349     AAsi    C    G        0      0        2 
   2   chr2_18648349     AKia    C    G        0      0        2 
   2   chr2_18648349     AOna    C    G        0      0        2 
   2   chr2_18648349     ASom    C    G        1      2        2 
   2   chr2_18648349     HCab    C    G        0      0        2 
   2   chr2_18648349     HPrz    C    G        0      0        2 
   2   chr2_18648349     ZBoe    C    G        0      0        2 
   2   chr2_18648349     ZGre    C    G        0      0        2 
   2   chr2_18648349     ZHar    C    G        0      0        2 
   2   chr2_18648349   Sample    C    G        0      0        2 
   2   chr2_18653572     AAsi    A    G        0      0        2 
   2   chr2_18653572     AKia    A    G        0      0        2 
   2   chr2_18653572     AOna    A    G        0      0        2 
   2   chr2_18653572     ASom    A    G        0      0        2 
   2   chr2_18653572     HCab    A    G        1      2        2 
   2   chr2_18653572     HPrz    A    G        1      2        2 
   2   chr2_18653572     ZBoe    A    G        0      0        2 
   2   chr2_18653572     ZGre    A    G        0      0        2 
   2   chr2_18653572     ZHar    A    G        0      0        2 
   2   chr2_18653572   Sample    A    G        1      2        2 
   2   chr2_18664455     AAsi    T    C        0      0        2 
   2   chr2_18664455     AKia    T    C        0      0        2 
   2   chr2_18664455     AOna    T    C      0.5      1        2 
   2   chr2_18664455     ASom    T    C        0      0        2 
   2   chr2_18664455     HCab    T    C        0      0        2 
   2   chr2_18664455     HPrz    T    C        0      0        2 
   2   chr2_18664455     ZBoe    T    C        0      0        2 
   2   chr2_18664455     ZGre    T    C        0      0        2 
   2   chr2_18664455     ZHar    T    C        0      0        2 
   2   chr2_18664455   Sample    T    C        0      0        2 
   2   chr2_18665597     AAsi    T    C        0      0        2 
   2   chr2_18665597     AKia    T    C        0      0        2 
   2   chr2_18665597     AOna    T    C        0      0        2 
   2   chr2_18665597     ASom    T    C        0      0        2 
   2   chr2_18665597     HCab    T    C        0      0        2 
   2   chr2_18665597     HPrz    T    C        0      0        2 
   2   chr2_18665597     ZBoe    T    C      0.5      1        2 
   2   chr2_18665597     ZGre    T    C        0      0        2 
   2   chr2_18665597     ZHar    T    C        0      0        2 
   2   chr2_18665597   Sample    T    C        0      0        2 
   2   chr2_18667836     AAsi    A    C        0      0        2 
   2   chr2_18667836     AKia    A    C        0      0        2 
   2   chr2_18667836     AOna    A    C        0      0        2 
   2   chr2_18667836     ASom    A    C        0      0        2 
   2   chr2_18667836     HCab    A    C        1      2        2 
   2   chr2_18667836     HPrz    A    C        1      2        2 
   2   chr2_18667836     ZBoe    A    C        0      0        2 
   2   chr2_18667836     ZGre    A    C        0      0        2 
   2   chr2_18667836     ZHar    A    C        0      0        2 
   2   chr2_18667836   Sample    A    C        1      2        2 
   2   chr2_18670746     AAsi    C    G        0      0        2 
   2   chr2_18670746     AKia    C    G        0      0        2 
   2   chr2_18670746     AOna    C    G        0      0        2 
   2   chr2_18670746     ASom    C    G        0      0        2 
   2   chr2_18670746     HCab    C    G        1      2        2 
   2   chr2_18670746     HPrz    C    G        1      2        2 
   2   chr2_18670746     ZBoe    C    G        0      0        2 
   2   chr2_18670746     ZGre    C    G        0      0        2 
   2   chr2_18670746     ZHar    C    G        0      0        2 
   2   chr2_18670746   Sample    C    G        1      2        2 
   2   chr2_18687926     AAsi    G    T        0      0        2 
   2   chr2_18687926     AKia    G    T        0      0        2 
   2   chr2_18687926     AOna    G    T        0      0        2 
   2   chr2_18687926     ASom    G    T        0      0        2 
   2   chr2_18687926     HCab    G    T        0      0        2 
   2   chr2_18687926     HPrz    G    T        0      0        2 
   2   chr2_18687926     ZBoe    G    T        1      2        2 
   2   chr2_18687926     ZGre    G    T        1      2        2 
   2   chr2_18687926     ZHar    G    T        1      2        2 
   2   chr2_18687926   Sample    G    T        0      0        2 
   2   chr2_18695554     AAsi    G    T        0      0        2 
   2   chr2_18695554     AKia    G    T        0      0        2 
   2   chr2_18695554     AOna    G    T        0      0        2 
   2   chr2_18695554     ASom    G    T        0      0        2 
   2   chr2_18695554     HCab    G    T        0      0        2 
   2   chr2_18695554     HPrz    G    T        0      0        2 
   2   chr2_18695554     ZBoe    G    T        1      2        2 
   2   chr2_18695554     ZGre    G    T        0      0        2 
   2   chr2_18695554     ZHar    G    T        1      2        2 
   2   chr2_18695554   Sample    G    T        0      0        2 
   2   chr2_18696640     AAsi    G    C        0      0        2 
   2   chr2_18696640     AKia    G    C        0      0        2 
   2   chr2_18696640     AOna    G    C        0      0        2 
   2   chr2_18696640     ASom    G    C        0      0        2 
   2   chr2_18696640     HCab    G    C        0      0        2 
   2   chr2_18696640     HPrz    G    C        0      0        2 
   2   chr2_18696640     ZBoe    G    C        0      0        2 
   2   chr2_18696640     ZGre    G    C      0.5      1        2 
   2   chr2_18696640     ZHar    G    C        0      0        2 
   2   chr2_18696640   Sample    G    C        0      0        2 
   2   chr2_18713752     AAsi    A    G        0      0        2 
   2   chr2_18713752     AKia    A    G        0      0        2 
   2   chr2_18713752     AOna    A    G        0      0        2 
   2   chr2_18713752     ASom    A    G        0      0        2 
   2   chr2_18713752     HCab    A    G        0      0        2 
   2   chr2_18713752     HPrz    A    G        0      0        2 
   2   chr2_18713752     ZBoe    A    G      0.5      1        2 
   2   chr2_18713752     ZGre    A    G        0      0        2 
   2   chr2_18713752     ZHar    A    G        0      0        2 
   2   chr2_18713752   Sample    A    G        0      0        2 
   2   chr2_18739235     AAsi    T    C        0      0        2 
   2   chr2_18739235     AKia    T    C        0      0        2 
   2   chr2_18739235     AOna    T    C        0      0        2 
   2   chr2_18739235     ASom    T    C        0      0        2 
   2   chr2_18739235     HCab    T    C        0      0        2 
   2   chr2_18739235     HPrz    T    C        0      0        2 
   2   chr2_18739235     ZBoe    T    C      0.5      1        2 
   2   chr2_18739235     ZGre    T    C        0      0        2 
   2   chr2_18739235     ZHar    T    C        0      0        2 
   2   chr2_18739235   Sample    T    C        0      0        2 
   2   chr2_18757173     AAsi    T    C        0      0        2 
   2   chr2_18757173     AKia    T    C        0      0        2 
   2   chr2_18757173     AOna    T    C        0      0        2 
   2   chr2_18757173     ASom    T    C        0      0        2 
   2   chr2_18757173     HCab    T    C        0      0        2 
   2   chr2_18757173     HPrz    T    C        0      0        2 
   2   chr2_18757173     ZBoe    T    C        1      2        2 
   2   chr2_18757173     ZGre    T    C        0      0        2 
   2   chr2_18757173     ZHar    T    C        0      0        2 
   2   chr2_18757173   Sample    T    C        0      0        2 
   2   chr2_18760530     AAsi    A    G        0      0        2 
   2   chr2_18760530     AKia    A    G        1      2        2 
   2   chr2_18760530     AOna    A    G        0      0        2 
   2   chr2_18760530     ASom    A    G        0      0        2 
   2   chr2_18760530     HCab    A    G        0      0        2 
   2   chr2_18760530     HPrz    A    G        0      0        2 
   2   chr2_18760530     ZBoe    A    G        0      0        2 
   2   chr2_18760530     ZGre    A    G        0      0        2 
   2   chr2_18760530     ZHar    A    G        0      0        2 
   2   chr2_18760530   Sample    A    G        0      0        2 
   2   chr2_18763053     AAsi    T    C        0      0        2 
   2   chr2_18763053     AKia    T    C        0      0        2 
   2   chr2_18763053     AOna    T    C        0      0        2 
   2   chr2_18763053     ASom    T    C        0      0        2 
   2   chr2_18763053     HCab    T    C        1      2        2 
   2   chr2_18763053     HPrz    T    C        1      2        2 
   2   chr2_18763053     ZBoe    T    C        0      0        2 
   2   chr2_18763053     ZGre    T    C        0      0        2 
   2   chr2_18763053     ZHar    T    C        0      0        2 
   2   chr2_18763053   Sample    T    C        1      2        2 
   2   chr2_18763102     AAsi    C    T        0      0        2 
   2   chr2_18763102     AKia    C    T        0      0        2 
   2   chr2_18763102     AOna    C    T      0.5      1        2 
   2   chr2_18763102     ASom    C    T        0      0        2 
   2   chr2_18763102     HCab    C    T        0      0        2 
   2   chr2_18763102     HPrz    C    T        0      0        2 
   2   chr2_18763102     ZBoe    C    T        0      0        2 
   2   chr2_18763102     ZGre    C    T        0      0        2 
   2   chr2_18763102     ZHar    C    T        0      0        2 
   2   chr2_18763102   Sample    C    T        0      0        2 
   2   chr2_18765005     AAsi    C    G        0      0        2 
   2   chr2_18765005     AKia    C    G        0      0        2 
   2   chr2_18765005     AOna    C    G        0      0        2 
   2   chr2_18765005     ASom    C    G        0      0        2 
   2   chr2_18765005     HCab    C    G        1      2        2 
   2   chr2_18765005     HPrz    C    G        1      2        2 
   2   chr2_18765005     ZBoe    C    G        0      0        2 
   2   chr2_18765005     ZGre    C    G        0      0        2 
   2   chr2_18765005     ZHar    C    G        0      0        2 
   2   chr2_18765005   Sample    C    G        1      2        2 
   2   chr2_18773686     AAsi    A    G        0      0        2 
   2   chr2_18773686     AKia    A    G        0      0        2 
   2   chr2_18773686     AOna    A    G        0      0        2 
   2   chr2_18773686     ASom    A    G        0      0        2 
   2   chr2_18773686     HCab    A    G        0      0        2 
   2   chr2_18773686     HPrz    A    G        0      0        2 
   2   chr2_18773686     ZBoe    A    G        0      0        2 
   2   chr2_18773686     ZGre    A    G        0      0        2 
   2   chr2_18773686     ZHar    A    G      0.5      1        2 
   2   chr2_18773686   Sample    A    G        0      0        2 
   2   chr2_18774285     AAsi    A    G        1      2        2 
   2   chr2_18774285     AKia    A    G        0      0        2 
   2   chr2_18774285     AOna    A    G        0      0        2 
   2   chr2_18774285     ASom    A    G        0      0        2 
   2   chr2_18774285     HCab    A    G        0      0        2 
   2   chr2_18774285     HPrz    A    G        0      0        2 
   2   chr2_18774285     ZBoe    A    G        0      0        2 
   2   chr2_18774285     ZGre    A    G        0      0        2 
   2   chr2_18774285     ZHar    A    G        0      0        2 
   2   chr2_18774285   Sample    A    G        0      0        2 
   2   chr2_18775996     AAsi    T    C        0      0        2 
   2   chr2_18775996     AKia    T    C        0      0        2 
   2   chr2_18775996     AOna    T    C        0      0        2 
   2   chr2_18775996     ASom    T    C        0      0        2 
   2   chr2_18775996     HCab    T    C        0      0        2 
   2   chr2_18775996     HPrz    T    C        0      0        2 
   2   chr2_18775996     ZBoe    T    C      0.5      1        2 
   2   chr2_18775996     ZGre    T    C        0      0        2 
   2   chr2_18775996     ZHar    T    C        0      0        2 
   2   chr2_18775996   Sample    T    C        0      0        2 
   2   chr2_18777412     AAsi    G    C        0      0        2 
   2   chr2_18777412     AKia    G    C        0      0        2 
   2   chr2_18777412     AOna    G    C        0      0        2 
   2   chr2_18777412     ASom    G    C        0      0        2 
   2   chr2_18777412     HCab    G    C        0      0        2 
   2   chr2_18777412     HPrz    G    C        0      0        2 
   2   chr2_18777412     ZBoe    G    C        0      0        2 
   2   chr2_18777412     ZGre    G    C        0      0        2 
   2   chr2_18777412     ZHar    G    C      0.5      1        2 
   2   chr2_18777412   Sample    G    C        0      0        2 
   2   chr2_18784942     AAsi    T    C        0      0        2 
   2   chr2_18784942     AKia    T    C        0      0        2 
   2   chr2_18784942     AOna    T    C        0      0        2 
   2   chr2_18784942     ASom    T    C        0      0        2 
   2   chr2_18784942     HCab    T    C        1      2        2 
   2   chr2_18784942     HPrz    T    C        1      2        2 
   2   chr2_18784942     ZBoe    T    C        0      0        2 
   2   chr2_18784942     ZGre    T    C        0      0        2 
   2   chr2_18784942     ZHar    T    C        0      0        2 
   2   chr2_18784942   Sample    T    C        1      2        2 
   2   chr2_18789555     AAsi    A    G        0      0        2 
   2   chr2_18789555     AKia    A    G        1      2        2 
   2   chr2_18789555     AOna    A    G      0.5      1        2 
   2   chr2_18789555     ASom    A    G        0      0        2 
   2   chr2_18789555     HCab    A    G        0      0        2 
   2   chr2_18789555     HPrz    A    G        0      0        2 
   2   chr2_18789555     ZBoe    A    G        0      0        2 
   2   chr2_18789555     ZGre    A    G        0      0        2 
   2   chr2_18789555     ZHar    A    G      0.5      1        2 
   2   chr2_18789555   Sample    A    G        0      0        2 
   2   chr2_18792759     AAsi    C    G        0      0        2 
   2   chr2_18792759     AKia    C    G        0      0        2 
   2   chr2_18792759     AOna    C    G        0      0        2 
   2   chr2_18792759     ASom    C    G        0      0        2 
   2   chr2_18792759     HCab    C    G        1      2        2 
   2   chr2_18792759     HPrz    C    G        1      2        2 
   2   chr2_18792759     ZBoe    C    G        0      0        2 
   2   chr2_18792759     ZGre    C    G        0      0        2 
   2   chr2_18792759     ZHar    C    G        0      0        2 
   2   chr2_18792759   Sample    C    G        1      2        2 
   2   chr2_18800137     AAsi    G    T        0      0        2 
   2   chr2_18800137     AKia    G    T        0      0        2 
   2   chr2_18800137     AOna    G    T        0      0        2 
   2   chr2_18800137     ASom    G    T        0      0        2 
   2   chr2_18800137     HCab    G    T        0      0        2 
   2   chr2_18800137     HPrz    G    T        0      0        2 
   2   chr2_18800137     ZBoe    G    T        0      0        2 
   2   chr2_18800137     ZGre    G    T        0      0        2 
   2   chr2_18800137     ZHar    G    T      0.5      1        2 
   2   chr2_18800137   Sample    G    T        0      0        2 
   2   chr2_18804191     AAsi    C    G        1      2        2 
   2   chr2_18804191     AKia    C    G        0      0        2 
   2   chr2_18804191     AOna    C    G        0      0        2 
   2   chr2_18804191     ASom    C    G        1      2        2 
   2   chr2_18804191     HCab    C    G        0      0        2 
   2   chr2_18804191     HPrz    C    G        0      0        2 
   2   chr2_18804191     ZBoe    C    G        0      0        2 
   2   chr2_18804191     ZGre    C    G        0      0        2 
   2   chr2_18804191     ZHar    C    G        0      0        2 
   2   chr2_18804191   Sample    C    G        0      0        2 
   2   chr2_18808675     AAsi    A    G        0      0        2 
   2   chr2_18808675     AKia    A    G        1      2        2 
   2   chr2_18808675     AOna    A    G        1      2        2 
   2   chr2_18808675     ASom    A    G        0      0        2 
   2   chr2_18808675     HCab    A    G        0      0        2 
   2   chr2_18808675     HPrz    A    G        0      0        2 
   2   chr2_18808675     ZBoe    A    G        0      0        2 
   2   chr2_18808675     ZGre    A    G        0      0        2 
   2   chr2_18808675     ZHar    A    G        0      0        2 
   2   chr2_18808675   Sample    A    G        0      0        2 
   2   chr2_18809958     AAsi    A    G        0      0        2 
   2   chr2_18809958     AKia    A    G        0      0        2 
   2   chr2_18809958     AOna    A    G        0      0        2 
   2   chr2_18809958     ASom    A    G        0      0        2 
   2   chr2_18809958     HCab    A    G        1      2        2 
   2   chr2_18809958     HPrz    A    G        1      2        2 
   2   chr2_18809958     ZBoe    A    G        0      0        2 
   2   chr2_18809958     ZGre    A    G        0      0        2 
   2   chr2_18809958     ZHar    A    G        0      0        2 
   2   chr2_18809958   Sample    A    G        1      2        2 
   2   chr2_18813208     AAsi    C    T        0      0        2 
   2   chr2_18813208     AKia    C    T        0      0        2 
   2   chr2_18813208     AOna    C    T        0      0        2 
   2   chr2_18813208     ASom    C    T        0      0        2 
   2   chr2_18813208     HCab    C    T        0      0        2 
   2   chr2_18813208     HPrz    C    T        0      0        2 
   2   chr2_18813208     ZBoe    C    T        0      0        2 
   2   chr2_18813208     ZGre    C    T        0      0        2 
   2   chr2_18813208     ZHar    C    T      0.5      1        2 
   2   chr2_18813208   Sample    C    T        0      0        2 
   2   chr2_18817741     AAsi    G    A        0      0        2 
   2   chr2_18817741     AKia    G    A        0      0        2 
   2   chr2_18817741     AOna    G    A        0      0        2 
   2   chr2_18817741     ASom    G    A        0      0        2 
   2   chr2_18817741     HCab    G    A        0      0        2 
   2   chr2_18817741     HPrz    G    A        0      0        2 
   2   chr2_18817741     ZBoe    G    A      0.5      1        2 
   2   chr2_18817741     ZGre    G    A        0      0        2 
   2   chr2_18817741     ZHar    G    A        0      0        2 
   2   chr2_18817741   Sample    G    A        0      0        2 
   2   chr2_18821284     AAsi    T    C        0      0        2 
   2   chr2_18821284     AKia    T    C        0      0        2 
   2   chr2_18821284     AOna    T    C        0      0        2 
   2   chr2_18821284     ASom    T    C        0      0        2 
   2   chr2_18821284     HCab    T    C        0      0        2 
   2   chr2_18821284     HPrz    T    C        0      0        2 
   2   chr2_18821284     ZBoe    T    C        0      0        2 
   2   chr2_18821284     ZGre    T    C      0.5      1        2 
   2   chr2_18821284     ZHar    T    C        0      0        2 
   2   chr2_18821284   Sample    T    C        0      0        2 
   2   chr2_18821778     AAsi    T    C        1      2        2 
   2   chr2_18821778     AKia    T    C        0      0        2 
   2   chr2_18821778     AOna    T    C        0      0        2 
   2   chr2_18821778     ASom    T    C        1      2        2 
   2   chr2_18821778     HCab    T    C        0      0        2 
   2   chr2_18821778     HPrz    T    C        0      0        2 
   2   chr2_18821778     ZBoe    T    C        0      0        2 
   2   chr2_18821778     ZGre    T    C        0      0        2 
   2   chr2_18821778     ZHar    T    C        0      0        2 
   2   chr2_18821778   Sample    T    C        0      0        2 
   2   chr2_18823960     AAsi    T    C        0      0        2 
   2   chr2_18823960     AKia    T    C        0      0        2 
   2   chr2_18823960     AOna    T    C        0      0        2 
   2   chr2_18823960     ASom    T    C        0      0        2 
   2   chr2_18823960     HCab    T    C        0      0        2 
   2   chr2_18823960     HPrz    T    C        0      0        2 
   2   chr2_18823960     ZBoe    T    C      0.5      1        2 
   2   chr2_18823960     ZGre    T    C        0      0        2 
   2   chr2_18823960     ZHar    T    C        0      0        2 
   2   chr2_18823960   Sample    T    C        0      0        2 
   2   chr2_18825043     AAsi    G    C        0      0        2 
   2   chr2_18825043     AKia    G    C        1      2        2 
   2   chr2_18825043     AOna    G    C        1      2        2 
   2   chr2_18825043     ASom    G    C        0      0        2 
   2   chr2_18825043     HCab    G    C        0      0        2 
   2   chr2_18825043     HPrz    G    C        0      0        2 
   2   chr2_18825043     ZBoe    G    C        0      0        2 
   2   chr2_18825043     ZGre    G    C        0      0        2 
   2   chr2_18825043     ZHar    G    C        0      0        2 
   2   chr2_18825043   Sample    G    C        0      0        2 
   2   chr2_18826690     AAsi    C    T        0      0        2 
   2   chr2_18826690     AKia    C    T        0      0        2 
   2   chr2_18826690     AOna    C    T        0      0        2 
   2   chr2_18826690     ASom    C    T        0      0        2 
   2   chr2_18826690     HCab    C    T        1      2        2 
   2   chr2_18826690     HPrz    C    T        1      2        2 
   2   chr2_18826690     ZBoe    C    T        0      0        2 
   2   chr2_18826690     ZGre    C    T      0.5      1        2 
   2   chr2_18826690     ZHar    C    T        0      0        2 
   2   chr2_18826690   Sample    C    T        1      2        2 
   2   chr2_18829022     AAsi    T    C        0      0        2 
   2   chr2_18829022     AKia    T    C        1      2        2 
   2   chr2_18829022     AOna    T    C        1      2        2 
   2   chr2_18829022     ASom    T    C        0      0        2 
   2   chr2_18829022     HCab    T    C        0      0        2 
   2   chr2_18829022     HPrz    T    C        0      0        2 
   2   chr2_18829022     ZBoe    T    C        0      0        2 
   2   chr2_18829022     ZGre    T    C        0      0        2 
   2   chr2_18829022     ZHar    T    C        0      0        2 
   2   chr2_18829022   Sample    T    C        0      0        2 
   2   chr2_18841153     AAsi    A    G        0      0        2 
   2   chr2_18841153     AKia    A    G        0      0        2 
   2   chr2_18841153     AOna    A    G        0      0        2 
   2   chr2_18841153     ASom    A    G        0      0        2 
   2   chr2_18841153     HCab    A    G        0      0        2 
   2   chr2_18841153     HPrz    A    G        0      0        2 
   2   chr2_18841153     ZBoe    A    G        0      0        2 
   2   chr2_18841153     ZGre    A    G      0.5      1        2 
   2   chr2_18841153     ZHar    A    G        0      0        2 
   2   chr2_18841153   Sample    A    G        0      0        2 
   2   chr2_18847807     AAsi    G    T        1      2        2 
   2   chr2_18847807     AKia    G    T        1      2        2 
   2   chr2_18847807     AOna    G    T        0      0        2 
   2   chr2_18847807     ASom    G    T        1      2        2 
   2   chr2_18847807     HCab    G    T        0      0        2 
   2   chr2_18847807     HPrz    G    T        0      0        2 
   2   chr2_18847807     ZBoe    G    T        0      0        2 
   2   chr2_18847807     ZGre    G    T        0      0        2 
   2   chr2_18847807     ZHar    G    T        0      0        2 
   2   chr2_18847807   Sample    G    T        0      0        2 
   2   chr2_18857511     AAsi    A    G        0      0        2 
   2   chr2_18857511     AKia    A    G        0      0        2 
   2   chr2_18857511     AOna    A    G        0      0        2 
   2   chr2_18857511     ASom    A    G        0      0        2 
   2   chr2_18857511     HCab    A    G        1      2        2 
   2   chr2_18857511     HPrz    A    G        1      2        2 
   2   chr2_18857511     ZBoe    A    G        0      0        2 
   2   chr2_18857511     ZGre    A    G        0      0        2 
   2   chr2_18857511     ZHar    A    G        0      0        2 
   2   chr2_18857511   Sample    A    G        0      0        2 
   2   chr2_18873007     AAsi    T    C        0      0        2 
   2   chr2_18873007     AKia    T    C        0      0        2 
   2   chr2_18873007     AOna    T    C        0      0        2 
   2   chr2_18873007     ASom    T    C        0      0        2 
   2   chr2_18873007     HCab    T    C        0      0        2 
   2   chr2_18873007     HPrz    T    C        0      0        2 
   2   chr2_18873007     ZBoe    T    C      0.5      1        2 
   2   chr2_18873007     ZGre    T    C        0      0        2 
   2   chr2_18873007     ZHar    T    C        0      0        2 
   2   chr2_18873007   Sample    T    C        0      0        2 
   2   chr2_18881503     AAsi    T    C        0      0        2 
   2   chr2_18881503     AKia    T    C        0      0        2 
   2   chr2_18881503     AOna    T    C      0.5      1        2 
   2   chr2_18881503     ASom    T    C        0      0        2 
   2   chr2_18881503     HCab    T    C        0      0        2 
   2   chr2_18881503     HPrz    T    C        0      0        2 
   2   chr2_18881503     ZBoe    T    C        0      0        2 
   2   chr2_18881503     ZGre    T    C        0      0        2 
   2   chr2_18881503     ZHar    T    C        0      0        2 
   2   chr2_18881503   Sample    T    C        0      0        2 
   2   chr2_18890208     AAsi    G    A        0      0        2 
   2   chr2_18890208     AKia    G    A      0.5      1        2 
   2   chr2_18890208     AOna    G    A        0      0        2 
   2   chr2_18890208     ASom    G    A        0      0        2 
   2   chr2_18890208     HCab    G    A        0      0        2 
   2   chr2_18890208     HPrz    G    A        0      0        2 
   2   chr2_18890208     ZBoe    G    A        0      0        2 
   2   chr2_18890208     ZGre    G    A        0      0        2 
   2   chr2_18890208     ZHar    G    A        0      0        2 
   2   chr2_18890208   Sample    G    A        0      0        2 
   2   chr2_18900944     AAsi    C    T        0      0        2 
   2   chr2_18900944     AKia    C    T        0      0        2 
   2   chr2_18900944     AOna    C    T      0.5      1        2 
   2   chr2_18900944     ASom    C    T        0      0        2 
   2   chr2_18900944     HCab    C    T        0      0        2 
   2   chr2_18900944     HPrz    C    T        0      0        2 
   2   chr2_18900944     ZBoe    C    T        0      0        2 
   2   chr2_18900944     ZGre    C    T        0      0        2 
   2   chr2_18900944     ZHar    C    T        0      0        2 
   2   chr2_18900944   Sample    C    T        0      0        2 
   2   chr2_18903343     AAsi    G    A        0      0        2 
   2   chr2_18903343     AKia    G    A        0      0        2 
   2   chr2_18903343     AOna    G    A        0      0        2 
   2   chr2_18903343     ASom    G    A        0      0        2 
   2   chr2_18903343     HCab    G    A        0      0        2 
   2   chr2_18903343     HPrz    G    A        0      0        2 
   2   chr2_18903343     ZBoe    G    A      0.5      1        2 
   2   chr2_18903343     ZGre    G    A        0      0        2 
   2   chr2_18903343     ZHar    G    A        0      0        2 
   2   chr2_18903343   Sample    G    A        0      0        2 
   2   chr2_18903379     AAsi    A    T        0      0        2 
   2   chr2_18903379     AKia    A    T        0      0        2 
   2   chr2_18903379     AOna    A    T        0      0        2 
   2   chr2_18903379     ASom    A    T        0      0        2 
   2   chr2_18903379     HCab    A    T        1      2        2 
   2   chr2_18903379     HPrz    A    T        1      2        2 
   2   chr2_18903379     ZBoe    A    T        0      0        2 
   2   chr2_18903379     ZGre    A    T        0      0        2 
   2   chr2_18903379     ZHar    A    T        0      0        2 
   2   chr2_18903379   Sample    A    T        1      2        2 
   2   chr2_18906812     AAsi    C    T        0      0        2 
   2   chr2_18906812     AKia    C    T        0      0        2 
   2   chr2_18906812     AOna    C    T        0      0        2 
   2   chr2_18906812     ASom    C    T        0      0        2 
   2   chr2_18906812     HCab    C    T        1      2        2 
   2   chr2_18906812     HPrz    C    T        1      2        2 
   2   chr2_18906812     ZBoe    C    T        0      0        2 
   2   chr2_18906812     ZGre    C    T        0      0        2 
   2   chr2_18906812     ZHar    C    T        0      0        2 
   2   chr2_18906812   Sample    C    T        1      2        2 
   2   chr2_18906819     AAsi    C    T        0      0        2 
   2   chr2_18906819     AKia    C    T        0      0        2 
   2   chr2_18906819     AOna    C    T        1      2        2 
   2   chr2_18906819     ASom    C    T        0      0        2 
   2   chr2_18906819     HCab    C    T        0      0        2 
   2   chr2_18906819     HPrz    C    T        0      0        2 
   2   chr2_18906819     ZBoe    C    T        0      0        2 
   2   chr2_18906819     ZGre    C    T        0      0        2 
   2   chr2_18906819     ZHar    C    T        0      0        2 
   2   chr2_18906819   Sample    C    T        0      0        2 
   2   chr2_18906834     AAsi    A    G        0      0        2 
   2   chr2_18906834     AKia    A    G        0      0        2 
   2   chr2_18906834     AOna    A    G        0      0        2 
   2   chr2_18906834     ASom    A    G        0      0        2 
   2   chr2_18906834     HCab    A    G        0      0        2 
   2   chr2_18906834     HPrz    A    G        0      0        2 
   2   chr2_18906834     ZBoe    A    G        0      0        2 
   2   chr2_18906834     ZGre    A    G        1      2        2 
   2   chr2_18906834     ZHar    A    G        0      0        2 
   2   chr2_18906834   Sample    A    G        0      0        2 
   2   chr2_18908880     AAsi    A    T        0      0        2 
   2   chr2_18908880     AKia    A    T        0      0        2 
   2   chr2_18908880     AOna    A    T        0      0        2 
   2   chr2_18908880     ASom    A    T        0      0        2 
   2   chr2_18908880     HCab    A    T        0      0        2 
   2   chr2_18908880     HPrz    A    T        0      0        2 
   2   chr2_18908880     ZBoe    A    T        0      0        2 
   2   chr2_18908880     ZGre    A    T        0      0        2 
   2   chr2_18908880     ZHar    A    T        1      2        2 
   2   chr2_18908880   Sample    A    T        0      0        2 
   2   chr2_18909019     AAsi    T    A        0      0        2 
   2   chr2_18909019     AKia    T    A        0      0        2 
   2   chr2_18909019     AOna    T    A        0      0        2 
   2   chr2_18909019     ASom    T    A        0      0        2 
   2   chr2_18909019     HCab    T    A        1      2        2 
   2   chr2_18909019     HPrz    T    A        1      2        2 
   2   chr2_18909019     ZBoe    T    A        0      0        2 
   2   chr2_18909019     ZGre    T    A        0      0        2 
   2   chr2_18909019     ZHar    T    A        0      0        2 
   2   chr2_18909019   Sample    T    A        1      2        2 
   2   chr2_18915283     AAsi    G    A        0      0        2 
   2   chr2_18915283     AKia    G    A        0      0        2 
   2   chr2_18915283     AOna    G    A        0      0        2 
   2   chr2_18915283     ASom    G    A        0      0        2 
   2   chr2_18915283     HCab    G    A        0      0        2 
   2   chr2_18915283     HPrz    G    A      0.5      1        2 
   2   chr2_18915283     ZBoe    G    A        0      0        2 
   2   chr2_18915283     ZGre    G    A        0      0        2 
   2   chr2_18915283     ZHar    G    A        0      0        2 
   2   chr2_18915283   Sample    G    A        0      0        2 
   2   chr2_18921851     AAsi    A    T        0      0        2 
   2   chr2_18921851     AKia    A    T        0      0        2 
   2   chr2_18921851     AOna    A    T        0      0        2 
   2   chr2_18921851     ASom    A    T        0      0        2 
   2   chr2_18921851     HCab    A    T        0      0        2 
   2   chr2_18921851     HPrz    A    T        0      0        2 
   2   chr2_18921851     ZBoe    A    T        0      0        2 
   2   chr2_18921851     ZGre    A    T      0.5      1        2 
   2   chr2_18921851     ZHar    A    T        0      0        2 
   2   chr2_18921851   Sample    A    T        0      0        2 
   2   chr2_18926070     AAsi    A    C        0      0        2 
   2   chr2_18926070     AKia    A    C        1      2        2 
   2   chr2_18926070     AOna    A    C      0.5      1        2 
   2   chr2_18926070     ASom    A    C        0      0        2 
   2   chr2_18926070     HCab    A    C        0      0        2 
   2   chr2_18926070     HPrz    A    C        0      0        2 
   2   chr2_18926070     ZBoe    A    C        0      0        2 
   2   chr2_18926070     ZGre    A    C        0      0        2 
   2   chr2_18926070     ZHar    A    C        0      0        2 
   2   chr2_18926070   Sample    A    C        0      0        2 
   2   chr2_18962523     AAsi    C    T        1      2        2 
   2   chr2_18962523     AKia    C    T        0      0        2 
   2   chr2_18962523     AOna    C    T        0      0        2 
   2   chr2_18962523     ASom    C    T        1      2        2 
   2   chr2_18962523     HCab    C    T        0      0        2 
   2   chr2_18962523     HPrz    C    T        0      0        2 
   2   chr2_18962523     ZBoe    C    T        1      2        2 
   2   chr2_18962523     ZGre    C    T        1      2        2 
   2   chr2_18962523     ZHar    C    T        1      2        2 
   2   chr2_18962523   Sample    C    T        0      0        2 
   2   chr2_18962566     AAsi    T    C        1      2        2 
   2   chr2_18962566     AKia    T    C        0      0        2 
   2   chr2_18962566     AOna    T    C        0      0        2 
   2   chr2_18962566     ASom    T    C        1      2        2 
   2   chr2_18962566     HCab    T    C        0      0        2 
   2   chr2_18962566     HPrz    T    C        0      0        2 
   2   chr2_18962566     ZBoe    T    C        0      0        2 
   2   chr2_18962566     ZGre    T    C        0      0        2 
   2   chr2_18962566     ZHar    T    C        0      0        2 
   2   chr2_18962566   Sample    T    C        0      0        2 
   2   chr2_18968137     AAsi    A    G        0      0        2 
   2   chr2_18968137     AKia    A    G        0      0        2 
   2   chr2_18968137     AOna    A    G        0      0        2 
   2   chr2_18968137     ASom    A    G        0      0        2 
   2   chr2_18968137     HCab    A    G        1      2        2 
   2   chr2_18968137     HPrz    A    G        1      2        2 
   2   chr2_18968137     ZBoe    A    G        0      0        2 
   2   chr2_18968137     ZGre    A    G        0      0        2 
   2   chr2_18968137     ZHar    A    G        0      0        2 
   2   chr2_18968137   Sample    A    G        1      2        2 
   2   chr2_18972103     AAsi    G    C        0      0        2 
   2   chr2_18972103     AKia    G    C        0      0        2 
   2   chr2_18972103     AOna    G    C        0      0        2 
   2   chr2_18972103     ASom    G    C        0      0        2 
   2   chr2_18972103     HCab    G    C        0      0        2 
   2   chr2_18972103     HPrz    G    C        0      0        2 
   2   chr2_18972103     ZBoe    G    C        0      0        2 
   2   chr2_18972103     ZGre    G    C        0      0        2 
   2   chr2_18972103     ZHar    G    C        1      2        2 
   2   chr2_18972103   Sample    G    C        0      0        2 
   2   chr2_18973748     AAsi    T    C        0      0        2 
   2   chr2_18973748     AKia    T    C        0      0        2 
   2   chr2_18973748     AOna    T    C        0      0        2 
   2   chr2_18973748     ASom    T    C        0      0        2 
   2   chr2_18973748     HCab    T    C        1      2        2 
   2   chr2_18973748     HPrz    T    C        1      2        2 
   2   chr2_18973748     ZBoe    T    C        0      0        2 
   2   chr2_18973748     ZGre    T    C        0      0        2 
   2   chr2_18973748     ZHar    T    C        0      0        2 
   2   chr2_18973748   Sample    T    C        1      2        2 
   2   chr2_18978689     AAsi    A    G        1      2        2 
   2   chr2_18978689     AKia    A    G        0      0        2 
   2   chr2_18978689     AOna    A    G        0      0        2 
   2   chr2_18978689     ASom    A    G        1      2        2 
   2   chr2_18978689     HCab    A    G        0      0        2 
   2   chr2_18978689     HPrz    A    G        0      0        2 
   2   chr2_18978689     ZBoe    A    G        0      0        2 
   2   chr2_18978689     ZGre    A    G        0      0        2 
   2   chr2_18978689     ZHar    A    G        0      0        2 
   2   chr2_18978689   Sample    A    G        0      0        2 
   2   chr2_18979783     AAsi    C    G        0      0        2 
   2   chr2_18979783     AKia    C    G        1      2        2 
   2   chr2_18979783     AOna    C    G        0      0        2 
   2   chr2_18979783     ASom    C    G        0      0        2 
   2   chr2_18979783     HCab    C    G        0      0        2 
   2   chr2_18979783     HPrz    C    G        0      0        2 
   2   chr2_18979783     ZBoe    C    G        0      0        2 
   2   chr2_18979783     ZGre    C    G        0      0        2 
   2   chr2_18979783     ZHar    C    G        0      0        2 
   2   chr2_18979783   Sample    C    G        0      0        2 
   2   chr2_18988914     AAsi    C    T        0      0        2 
   2   chr2_18988914     AKia    C    T        0      0        2 
   2   chr2_18988914     AOna    C    T        0      0        2 
   2   chr2_18988914     ASom    C    T        0      0        2 
   2   chr2_18988914     HCab    C    T        1      2        2 
   2   chr2_18988914     HPrz    C    T        1      2        2 
   2   chr2_18988914     ZBoe    C    T        0      0        2 
   2   chr2_18988914     ZGre    C    T        0      0        2 
   2   chr2_18988914     ZHar    C    T        0      0        2 
   2   chr2_18988914   Sample    C    T        1      2        2 
   2   chr2_18990493     AAsi    G    A        0      0        2 
   2   chr2_18990493     AKia    G    A        0      0        2 
   2   chr2_18990493     AOna    G    A      0.5      1        2 
   2   chr2_18990493     ASom    G    A        0      0        2 
   2   chr2_18990493     HCab    G    A        0      0        2 
   2   chr2_18990493     HPrz    G    A        0      0        2 
   2   chr2_18990493     ZBoe    G    A        0      0        2 
   2   chr2_18990493     ZGre    G    A        0      0        2 
   2   chr2_18990493     ZHar    G    A        0      0        2 
   2   chr2_18990493   Sample    G    A        0      0        2 
   2   chr2_18992374     AAsi    T    G        0      0        2 
   2   chr2_18992374     AKia    T    G        0      0        2 
   2   chr2_18992374     AOna    T    G        0      0        2 
   2   chr2_18992374     ASom    T    G        0      0        2 
   2   chr2_18992374     HCab    T    G        1      2        2 
   2   chr2_18992374     HPrz    T    G        1      2        2 
   2   chr2_18992374     ZBoe    T    G        0      0        2 
   2   chr2_18992374     ZGre    T    G        0      0        2 
   2   chr2_18992374     ZHar    T    G        0      0        2 
   2   chr2_18992374   Sample    T    G        1      2        2 
   2   chr2_19000831     AAsi    T    C        0      0        2 
   2   chr2_19000831     AKia    T    C        0      0        2 
   2   chr2_19000831     AOna    T    C        0      0        2 
   2   chr2_19000831     ASom    T    C        0      0        2 
   2   chr2_19000831     HCab    T    C        0      0        2 
   2   chr2_19000831     HPrz    T    C        0      0        2 
   2   chr2_19000831     ZBoe    T    C        1      2        2 
   2   chr2_19000831     ZGre    T    C        0      0        2 
   2   chr2_19000831     ZHar    T    C        0      0        2 
   2   chr2_19000831   Sample    T    C        0      0        2 
   2   chr2_19011290     AAsi    T    C        1      2        2 
   2   chr2_19011290     AKia    T    C        0      0        2 
   2   chr2_19011290     AOna    T    C        0      0        2 
   2   chr2_19011290     ASom    T    C        1      2        2 
   2   chr2_19011290     HCab    T    C        0      0        2 
   2   chr2_19011290     HPrz    T    C        0      0        2 
   2   chr2_19011290     ZBoe    T    C        0      0        2 
   2   chr2_19011290     ZGre    T    C        0      0        2 
   2   chr2_19011290     ZHar    T    C        0      0        2 
   2   chr2_19011290   Sample    T    C        0      0        2 
   2   chr2_19013535     AAsi    T    G        0      0        2 
   2   chr2_19013535     AKia    T    G        0      0        2 
   2   chr2_19013535     AOna    T    G        0      0        2 
   2   chr2_19013535     ASom    T    G        0      0        2 
   2   chr2_19013535     HCab    T    G        0      0        2 
   2   chr2_19013535     HPrz    T    G      0.5      1        2 
   2   chr2_19013535     ZBoe    T    G        0      0        2 
   2   chr2_19013535     ZGre    T    G        0      0        2 
   2   chr2_19013535     ZHar    T    G        0      0        2 
   2   chr2_19013535   Sample    T    G        0      0        2 
   2   chr2_19015204     AAsi    A    G        0      0        2 
   2   chr2_19015204     AKia    A    G        0      0        2 
   2   chr2_19015204     AOna    A    G        0      0        2 
   2   chr2_19015204     ASom    A    G        0      0        2 
   2   chr2_19015204     HCab    A    G        0      0        2 
   2   chr2_19015204     HPrz    A    G        0      0        2 
   2   chr2_19015204     ZBoe    A    G      0.5      1        2 
   2   chr2_19015204     ZGre    A    G        0      0        2 
   2   chr2_19015204     ZHar    A    G        0      0        2 
   2   chr2_19015204   Sample    A    G        0      0        2 
   2   chr2_19034882     AAsi    A    G        0      0        2 
   2   chr2_19034882     AKia    A    G        0      0        2 
   2   chr2_19034882     AOna    A    G        0      0        2 
   2   chr2_19034882     ASom    A    G        0      0        2 
   2   chr2_19034882     HCab    A    G        1      2        2 
   2   chr2_19034882     HPrz    A    G        1      2        2 
   2   chr2_19034882     ZBoe    A    G        0      0        2 
   2   chr2_19034882     ZGre    A    G        0      0        2 
   2   chr2_19034882     ZHar    A    G        0      0        2 
   2   chr2_19034882   Sample    A    G        1      2        2 
   2   chr2_19043788     AAsi    A    G        0      0        2 
   2   chr2_19043788     AKia    A    G      0.5      1        2 
   2   chr2_19043788     AOna    A    G        0      0        2 
   2   chr2_19043788     ASom    A    G        0      0        2 
   2   chr2_19043788     HCab    A    G        0      0        2 
   2   chr2_19043788     HPrz    A    G        0      0        2 
   2   chr2_19043788     ZBoe    A    G        0      0        2 
   2   chr2_19043788     ZGre    A    G        0      0        2 
   2   chr2_19043788     ZHar    A    G        0      0        2 
   2   chr2_19043788   Sample    A    G        0      0        2 
   2   chr2_19043998     AAsi    C    A        0      0        2 
   2   chr2_19043998     AKia    C    A        0      0        2 
   2   chr2_19043998     AOna    C    A        0      0        2 
   2   chr2_19043998     ASom    C    A        0      0        2 
   2   chr2_19043998     HCab    C    A        1      2        2 
   2   chr2_19043998     HPrz    C    A        1      2        2 
   2   chr2_19043998     ZBoe    C    A        0      0        2 
   2   chr2_19043998     ZGre    C    A        0      0        2 
   2   chr2_19043998     ZHar    C    A        0      0        2 
   2   chr2_19043998   Sample    C    A        1      2        2 
   2   chr2_19045526     AAsi    T    C        0      0        2 
   2   chr2_19045526     AKia    T    C        0      0        2 
   2   chr2_19045526     AOna    T    C      0.5      1        2 
   2   chr2_19045526     ASom    T    C        0      0        2 
   2   chr2_19045526     HCab    T    C        0      0        2 
   2   chr2_19045526     HPrz    T    C        0      0        2 
   2   chr2_19045526     ZBoe    T    C        0      0        2 
   2   chr2_19045526     ZGre    T    C        0      0        2 
   2   chr2_19045526     ZHar    T    C        0      0        2 
   2   chr2_19045526   Sample    T    C        0      0        2 
   2   chr2_19061262     AAsi    C    T        0      0        2 
   2   chr2_19061262     AKia    C    T        0      0        2 
   2   chr2_19061262     AOna    C    T        0      0        2 
   2   chr2_19061262     ASom    C    T        0      0        2 
   2   chr2_19061262     HCab    C    T        0      0        2 
   2   chr2_19061262     HPrz    C    T        0      0        2 
   2   chr2_19061262     ZBoe    C    T        0      0        2 
   2   chr2_19061262     ZGre    C    T        0      0        2 
   2   chr2_19061262     ZHar    C    T        1      2        2 
   2   chr2_19061262   Sample    C    T        0      0        2 
   2   chr2_19064430     AAsi    A    G        1      2        2 
   2   chr2_19064430     AKia    A    G        0      0        2 
   2   chr2_19064430     AOna    A    G        0      0        2 
   2   chr2_19064430     ASom    A    G        0      0        2 
   2   chr2_19064430     HCab    A    G        0      0        2 
   2   chr2_19064430     HPrz    A    G        0      0        2 
   2   chr2_19064430     ZBoe    A    G        1      2        2 
   2   chr2_19064430     ZGre    A    G        0      0        2 
   2   chr2_19064430     ZHar    A    G        0      0        2 
   2   chr2_19064430   Sample    A    G        0      0        2 
   2   chr2_19065137     AAsi    A    G        1      2        2 
   2   chr2_19065137     AKia    A    G        0      0        2 
   2   chr2_19065137     AOna    A    G        0      0        2 
   2   chr2_19065137     ASom    A    G        0      0        2 
   2   chr2_19065137     HCab    A    G        0      0        2 
   2   chr2_19065137     HPrz    A    G        0      0        2 
   2   chr2_19065137     ZBoe    A    G        0      0        2 
   2   chr2_19065137     ZGre    A    G        0      0        2 
   2   chr2_19065137     ZHar    A    G        0      0        2 
   2   chr2_19065137   Sample    A    G        0      0        2 
   2   chr2_19067493     AAsi    C    T        0      0        2 
   2   chr2_19067493     AKia    C    T        0      0        2 
   2   chr2_19067493     AOna    C    T        0      0        2 
   2   chr2_19067493     ASom    C    T        0      0        2 
   2   chr2_19067493     HCab    C    T        1      2        2 
   2   chr2_19067493     HPrz    C    T        1      2        2 
   2   chr2_19067493     ZBoe    C    T        0      0        2 
   2   chr2_19067493     ZGre    C    T        0      0        2 
   2   chr2_19067493     ZHar    C    T        0      0        2 
   2   chr2_19067493   Sample    C    T        1      2        2 
   2   chr2_19068121     AAsi    A    G        0      0        2 
   2   chr2_19068121     AKia    A    G        1      2        2 
   2   chr2_19068121     AOna    A    G        0      0        2 
   2   chr2_19068121     ASom    A    G        0      0        2 
   2   chr2_19068121     HCab    A    G        0      0        2 
   2   chr2_19068121     HPrz    A    G        0      0        2 
   2   chr2_19068121     ZBoe    A    G        0      0        2 
   2   chr2_19068121     ZGre    A    G        0      0        2 
   2   chr2_19068121     ZHar    A    G        0      0        2 
   2   chr2_19068121   Sample    A    G        0      0        2 
   2   chr2_19069929     AAsi    T    C        0      0        2 
   2   chr2_19069929     AKia    T    C        0      0        2 
   2   chr2_19069929     AOna    T    C        0      0        2 
   2   chr2_19069929     ASom    T    C        0      0        2 
   2   chr2_19069929     HCab    T    C        0      0        2 
   2   chr2_19069929     HPrz    T    C      0.5      1        2 
   2   chr2_19069929     ZBoe    T    C        0      0        2 
   2   chr2_19069929     ZGre    T    C        0      0        2 
   2   chr2_19069929     ZHar    T    C        0      0        2 
   2   chr2_19069929   Sample    T    C        0      0        2 
   2   chr2_19081641     AAsi    A    C        0      0        2 
   2   chr2_19081641     AKia    A    C        0      0        2 
   2   chr2_19081641     AOna    A    C        0      0        2 
   2   chr2_19081641     ASom    A    C        0      0        2 
   2   chr2_19081641     HCab    A    C        0      0        2 
   2   chr2_19081641     HPrz    A    C        0      0        2 
   2   chr2_19081641     ZBoe    A    C      0.5      1        2 
   2   chr2_19081641     ZGre    A    C        0      0        2 
   2   chr2_19081641     ZHar    A    C        0      0        2 
   2   chr2_19081641   Sample    A    C        0      0        2 
   2   chr2_19081995     AAsi    A    G        1      2        2 
   2   chr2_19081995     AKia    A    G        0      0        2 
   2   chr2_19081995     AOna    A    G        0      0        2 
   2   chr2_19081995     ASom    A    G        1      2        2 
   2   chr2_19081995     HCab    A    G        0      0        2 
   2   chr2_19081995     HPrz    A    G        0      0        2 
   2   chr2_19081995     ZBoe    A    G        0      0        2 
   2   chr2_19081995     ZGre    A    G        0      0        2 
   2   chr2_19081995     ZHar    A    G        0      0        2 
   2   chr2_19081995   Sample    A    G        0      0        2 
   2   chr2_19086689     AAsi    A    G        0      0        2 
   2   chr2_19086689     AKia    A    G        0      0        2 
   2   chr2_19086689     AOna    A    G        0      0        2 
   2   chr2_19086689     ASom    A    G        0      0        2 
   2   chr2_19086689     HCab    A    G        0      0        2 
   2   chr2_19086689     HPrz    A    G        0      0        2 
   2   chr2_19086689     ZBoe    A    G        0      0        2 
   2   chr2_19086689     ZGre    A    G      0.5      1        2 
   2   chr2_19086689     ZHar    A    G        0      0        2 
   2   chr2_19086689   Sample    A    G        0      0        2 
   2   chr2_19090901     AAsi    G    A        1      2        2 
   2   chr2_19090901     AKia    G    A        1      2        2 
   2   chr2_19090901     AOna    G    A      0.5      1        2 
   2   chr2_19090901     ASom    G    A        1      2        2 
   2   chr2_19090901     HCab    G    A        0      0        2 
   2   chr2_19090901     HPrz    G    A        0      0        2 
   2   chr2_19090901     ZBoe    G    A        0      0        2 
   2   chr2_19090901     ZGre    G    A        0      0        2 
   2   chr2_19090901     ZHar    G    A        0      0        2 
   2   chr2_19090901   Sample    G    A        0      0        2 
   2   chr2_19091117     AAsi    T    C      0.5      1        2 
   2   chr2_19091117     AKia    T    C        0      0        2 
   2   chr2_19091117     AOna    T    C        0      0        2 
   2   chr2_19091117     ASom    T    C        1      2        2 
   2   chr2_19091117     HCab    T    C        0      0        2 
   2   chr2_19091117     HPrz    T    C        0      0        2 
   2   chr2_19091117     ZBoe    T    C        0      0        2 
   2   chr2_19091117     ZGre    T    C        0      0        2 
   2   chr2_19091117     ZHar    T    C        0      0        2 
   2   chr2_19091117   Sample    T    C        0      0        2 
   2   chr2_19095223     AAsi    T    A        0      0        2 
   2   chr2_19095223     AKia    T    A        0      0        2 
   2   chr2_19095223     AOna    T    A      0.5      1        2 
   2   chr2_19095223     ASom    T    A        0      0        2 
   2   chr2_19095223     HCab    T    A        0      0        2 
   2   chr2_19095223     HPrz    T    A        0      0        2 
   2   chr2_19095223     ZBoe    T    A        0      0        2 
   2   chr2_19095223     ZGre    T    A        0      0        2 
   2   chr2_19095223     ZHar    T    A        0      0        2 
   2   chr2_19095223   Sample    T    A        0      0        2 
   2   chr2_19096820     AAsi    A    G        0      0        2 
   2   chr2_19096820     AKia    A    G        0      0        2 
   2   chr2_19096820     AOna    A    G        0      0        2 
   2   chr2_19096820     ASom    A    G        0      0        2 
   2   chr2_19096820     HCab    A    G        1      2        2 
   2   chr2_19096820     HPrz    A    G        1      2        2 
   2   chr2_19096820     ZBoe    A    G        0      0        2 
   2   chr2_19096820     ZGre    A    G        0      0        2 
   2   chr2_19096820     ZHar    A    G        0      0        2 
   2   chr2_19096820   Sample    A    G        1      2        2 
   2   chr2_19100057     AAsi    A    G        0      0        2 
   2   chr2_19100057     AKia    A    G        0      0        2 
   2   chr2_19100057     AOna    A    G      0.5      1        2 
   2   chr2_19100057     ASom    A    G        0      0        2 
   2   chr2_19100057     HCab    A    G        0      0        2 
   2   chr2_19100057     HPrz    A    G        0      0        2 
   2   chr2_19100057     ZBoe    A    G        0      0        2 
   2   chr2_19100057     ZGre    A    G        0      0        2 
   2   chr2_19100057     ZHar    A    G        0      0        2 
   2   chr2_19100057   Sample    A    G        0      0        2 
   2   chr2_19100276     AAsi    G    A        0      0        2 
   2   chr2_19100276     AKia    G    A        0      0        2 
   2   chr2_19100276     AOna    G    A        0      0        2 
   2   chr2_19100276     ASom    G    A        0      0        2 
   2   chr2_19100276     HCab    G    A        1      2        2 
   2   chr2_19100276     HPrz    G    A        1      2        2 
   2   chr2_19100276     ZBoe    G    A        0      0        2 
   2   chr2_19100276     ZGre    G    A        0      0        2 
   2   chr2_19100276     ZHar    G    A        0      0        2 
   2   chr2_19100276   Sample    G    A        1      2        2 
   2   chr2_19100561     AAsi    A    G        0      0        2 
   2   chr2_19100561     AKia    A    G        0      0        2 
   2   chr2_19100561     AOna    A    G        0      0        2 
   2   chr2_19100561     ASom    A    G        0      0        2 
   2   chr2_19100561     HCab    A    G        0      0        2 
   2   chr2_19100561     HPrz    A    G        0      0        2 
   2   chr2_19100561     ZBoe    A    G        0      0        2 
   2   chr2_19100561     ZGre    A    G        0      0        2 
   2   chr2_19100561     ZHar    A    G        1      2        2 
   2   chr2_19100561   Sample    A    G        0      0        2 
   2   chr2_19102247     AAsi    T    C        0      0        2 
   2   chr2_19102247     AKia    T    C        0      0        2 
   2   chr2_19102247     AOna    T    C        0      0        2 
   2   chr2_19102247     ASom    T    C        0      0        2 
   2   chr2_19102247     HCab    T    C      0.5      1        2 
   2   chr2_19102247     HPrz    T    C        0      0        2 
   2   chr2_19102247     ZBoe    T    C        0      0        2 
   2   chr2_19102247     ZGre    T    C        0      0        2 
   2   chr2_19102247     ZHar    T    C        0      0        2 
   2   chr2_19102247   Sample    T    C        0      0        2 
   2   chr2_19103462     AAsi    C    T        0      0        2 
   2   chr2_19103462     AKia    C    T        1      2        2 
   2   chr2_19103462     AOna    C    T        0      0        2 
   2   chr2_19103462     ASom    C    T        0      0        2 
   2   chr2_19103462     HCab    C    T        0      0        2 
   2   chr2_19103462     HPrz    C    T        0      0        2 
   2   chr2_19103462     ZBoe    C    T        0      0        2 
   2   chr2_19103462     ZGre    C    T        0      0        2 
   2   chr2_19103462     ZHar    C    T        0      0        2 
   2   chr2_19103462   Sample    C    T        0      0        2 
   2   chr2_19104074     AAsi    C    A        0      0        2 
   2   chr2_19104074     AKia    C    A        0      0        2 
   2   chr2_19104074     AOna    C    A        0      0        2 
   2   chr2_19104074     ASom    C    A        0      0        2 
   2   chr2_19104074     HCab    C    A        1      2        2 
   2   chr2_19104074     HPrz    C    A        1      2        2 
   2   chr2_19104074     ZBoe    C    A        0      0        2 
   2   chr2_19104074     ZGre    C    A        0      0        2 
   2   chr2_19104074     ZHar    C    A        0      0        2 
   2   chr2_19104074   Sample    C    A        1      2        2 
   2   chr2_19110406     AAsi    T    G        0      0        2 
   2   chr2_19110406     AKia    T    G        0      0        2 
   2   chr2_19110406     AOna    T    G        0      0        2 
   2   chr2_19110406     ASom    T    G        0      0        2 
   2   chr2_19110406     HCab    T    G        1      2        2 
   2   chr2_19110406     HPrz    T    G        1      2        2 
   2   chr2_19110406     ZBoe    T    G        0      0        2 
   2   chr2_19110406     ZGre    T    G        0      0        2 
   2   chr2_19110406     ZHar    T    G        0      0        2 
   2   chr2_19110406   Sample    T    G        1      2        2 
   2   chr2_19111606     AAsi    A    G        0      0        2 
   2   chr2_19111606     AKia    A    G        0      0        2 
   2   chr2_19111606     AOna    A    G        0      0        2 
   2   chr2_19111606     ASom    A    G        0      0        2 
   2   chr2_19111606     HCab    A    G        1      2        2 
   2   chr2_19111606     HPrz    A    G        1      2        2 
   2   chr2_19111606     ZBoe    A    G        0      0        2 
   2   chr2_19111606     ZGre    A    G        0      0        2 
   2   chr2_19111606     ZHar    A    G        0      0        2 
   2   chr2_19111606   Sample    A    G        1      2        2 
   2   chr2_19115467     AAsi    A    C        0      0        2 
   2   chr2_19115467     AKia    A    C        1      2        2 
   2   chr2_19115467     AOna    A    C      0.5      1        2 
   2   chr2_19115467     ASom    A    C        0      0        2 
   2   chr2_19115467     HCab    A    C        0      0        2 
   2   chr2_19115467     HPrz    A    C        0      0        2 
   2   chr2_19115467     ZBoe    A    C        0      0        2 
   2   chr2_19115467     ZGre    A    C        0      0        2 
   2   chr2_19115467     ZHar    A    C        0      0        2 
   2   chr2_19115467   Sample    A    C        0      0        2 
   2   chr2_19119163     AAsi    C    T        0      0        2 
   2   chr2_19119163     AKia    C    T        0      0        2 
   2   chr2_19119163     AOna    C    T        0      0        2 
   2   chr2_19119163     ASom    C    T        0      0        2 
   2   chr2_19119163     HCab    C    T        0      0        2 
   2   chr2_19119163     HPrz    C    T        0      0        2 
   2   chr2_19119163     ZBoe    C    T        0      0        2 
   2   chr2_19119163     ZGre    C    T        0      0        2 
   2   chr2_19119163     ZHar    C    T        1      2        2 
   2   chr2_19119163   Sample    C    T        0      0        2 
   2   chr2_19120558     AAsi    T    C        0      0        2 
   2   chr2_19120558     AKia    T    C        0      0        2 
   2   chr2_19120558     AOna    T    C        0      0        2 
   2   chr2_19120558     ASom    T    C        0      0        2 
   2   chr2_19120558     HCab    T    C        0      0        2 
   2   chr2_19120558     HPrz    T    C        0      0        2 
   2   chr2_19120558     ZBoe    T    C        0      0        2 
   2   chr2_19120558     ZGre    T    C      0.5      1        2 
   2   chr2_19120558     ZHar    T    C        0      0        2 
   2   chr2_19120558   Sample    T    C        0      0        2 
   2   chr2_19120786     AAsi    C    A        0      0        2 
   2   chr2_19120786     AKia    C    A        0      0        2 
   2   chr2_19120786     AOna    C    A        0      0        2 
   2   chr2_19120786     ASom    C    A        1      2        2 
   2   chr2_19120786     HCab    C    A        0      0        2 
   2   chr2_19120786     HPrz    C    A        0      0        2 
   2   chr2_19120786     ZBoe    C    A        0      0        2 
   2   chr2_19120786     ZGre    C    A        0      0        2 
   2   chr2_19120786     ZHar    C    A        0      0        2 
   2   chr2_19120786   Sample    C    A        0      0        2 
   2   chr2_19122198     AAsi    C    G        0      0        2 
   2   chr2_19122198     AKia    C    G        0      0        2 
   2   chr2_19122198     AOna    C    G        0      0        2 
   2   chr2_19122198     ASom    C    G        0      0        2 
   2   chr2_19122198     HCab    C    G        1      2        2 
   2   chr2_19122198     HPrz    C    G        1      2        2 
   2   chr2_19122198     ZBoe    C    G        0      0        2 
   2   chr2_19122198     ZGre    C    G        0      0        2 
   2   chr2_19122198     ZHar    C    G        0      0        2 
   2   chr2_19122198   Sample    C    G        1      2        2 
   2   chr2_19122399     AAsi    A    G        0      0        2 
   2   chr2_19122399     AKia    A    G        0      0        2 
   2   chr2_19122399     AOna    A    G        0      0        2 
   2   chr2_19122399     ASom    A    G        0      0        2 
   2   chr2_19122399     HCab    A    G        0      0        2 
   2   chr2_19122399     HPrz    A    G        0      0        2 
   2   chr2_19122399     ZBoe    A    G      0.5      1        2 
   2   chr2_19122399     ZGre    A    G        0      0        2 
   2   chr2_19122399     ZHar    A    G        0      0        2 
   2   chr2_19122399   Sample    A    G        0      0        2 
   2   chr2_19122540     AAsi    T    C        0      0        2 
   2   chr2_19122540     AKia    T    C        0      0        2 
   2   chr2_19122540     AOna    T    C        0      0        2 
   2   chr2_19122540     ASom    T    C        0      0        2 
   2   chr2_19122540     HCab    T    C        0      0        2 
   2   chr2_19122540     HPrz    T    C        0      0        2 
   2   chr2_19122540     ZBoe    T    C        0      0        2 
   2   chr2_19122540     ZGre    T    C        0      0        2 
   2   chr2_19122540     ZHar    T    C        1      2        2 
   2   chr2_19122540   Sample    T    C        0      0        2 
   2   chr2_19133371     AAsi    A    G        0      0        2 
   2   chr2_19133371     AKia    A    G        0      0        2 
   2   chr2_19133371     AOna    A    G        0      0        2 
   2   chr2_19133371     ASom    A    G        0      0        2 
   2   chr2_19133371     HCab    A    G        1      2        2 
   2   chr2_19133371     HPrz    A    G        1      2        2 
   2   chr2_19133371     ZBoe    A    G        0      0        2 
   2   chr2_19133371     ZGre    A    G        0      0        2 
   2   chr2_19133371     ZHar    A    G        0      0        2 
   2   chr2_19133371   Sample    A    G        1      2        2 
   2   chr2_19141998     AAsi    A    G        0      0        2 
   2   chr2_19141998     AKia    A    G        0      0        2 
   2   chr2_19141998     AOna    A    G        0      0        2 
   2   chr2_19141998     ASom    A    G        0      0        2 
   2   chr2_19141998     HCab    A    G        0      0        2 
   2   chr2_19141998     HPrz    A    G      0.5      1        2 
   2   chr2_19141998     ZBoe    A    G        0      0        2 
   2   chr2_19141998     ZGre    A    G        0      0        2 
   2   chr2_19141998     ZHar    A    G        0      0        2 
   2   chr2_19141998   Sample    A    G        0      0        2 
   2   chr2_19143883     AAsi    T    C        0      0        2 
   2   chr2_19143883     AKia    T    C        0      0        2 
   2   chr2_19143883     AOna    T    C        0      0        2 
   2   chr2_19143883     ASom    T    C        0      0        2 
   2   chr2_19143883     HCab    T    C        0      0        2 
   2   chr2_19143883     HPrz    T    C        0      0        2 
   2   chr2_19143883     ZBoe    T    C        0      0        2 
   2   chr2_19143883     ZGre    T    C        0      0        2 
   2   chr2_19143883     ZHar    T    C        1      2        2 
   2   chr2_19143883   Sample    T    C        0      0        2 
   2   chr2_19146419     AAsi    G    C        0      0        2 
   2   chr2_19146419     AKia    G    C        0      0        2 
   2   chr2_19146419     AOna    G    C        0      0        2 
   2   chr2_19146419     ASom    G    C        0      0        2 
   2   chr2_19146419     HCab    G    C        0      0        2 
   2   chr2_19146419     HPrz    G    C      0.5      1        2 
   2   chr2_19146419     ZBoe    G    C        0      0        2 
   2   chr2_19146419     ZGre    G    C        0      0        2 
   2   chr2_19146419     ZHar    G    C        0      0        2 
   2   chr2_19146419   Sample    G    C        0      0        2 
   2   chr2_19147280     AAsi    T    C        0      0        2 
   2   chr2_19147280     AKia    T    C        0      0        2 
   2   chr2_19147280     AOna    T    C      0.5      1        2 
   2   chr2_19147280     ASom    T    C        0      0        2 
   2   chr2_19147280     HCab    T    C        0      0        2 
   2   chr2_19147280     HPrz    T    C        0      0        2 
   2   chr2_19147280     ZBoe    T    C        0      0        2 
   2   chr2_19147280     ZGre    T    C        0      0        2 
   2   chr2_19147280     ZHar    T    C        0      0        2 
   2   chr2_19147280   Sample    T    C        0      0        2 
   2   chr2_19149764     AAsi    C    G        0      0        2 
   2   chr2_19149764     AKia    C    G        0      0        2 
   2   chr2_19149764     AOna    C    G        0      0        2 
   2   chr2_19149764     ASom    C    G        0      0        2 
   2   chr2_19149764     HCab    C    G        1      2        2 
   2   chr2_19149764     HPrz    C    G        1      2        2 
   2   chr2_19149764     ZBoe    C    G        0      0        2 
   2   chr2_19149764     ZGre    C    G        0      0        2 
   2   chr2_19149764     ZHar    C    G        0      0        2 
   2   chr2_19149764   Sample    C    G        1      2        2 
   2   chr2_19153023     AAsi    G    A        0      0        2 
   2   chr2_19153023     AKia    G    A        0      0        2 
   2   chr2_19153023     AOna    G    A        0      0        2 
   2   chr2_19153023     ASom    G    A        0      0        2 
   2   chr2_19153023     HCab    G    A        1      2        2 
   2   chr2_19153023     HPrz    G    A        1      2        2 
   2   chr2_19153023     ZBoe    G    A        0      0        2 
   2   chr2_19153023     ZGre    G    A        0      0        2 
   2   chr2_19153023     ZHar    G    A        0      0        2 
   2   chr2_19153023   Sample    G    A        1      2        2 
   2   chr2_19165569     AAsi    T    C        0      0        2 
   2   chr2_19165569     AKia    T    C        0      0        2 
   2   chr2_19165569     AOna    T    C        0      0        2 
   2   chr2_19165569     ASom    T    C        0      0        2 
   2   chr2_19165569     HCab    T    C        0      0        2 
   2   chr2_19165569     HPrz    T    C        1      2        2 
   2   chr2_19165569     ZBoe    T    C        0      0        2 
   2   chr2_19165569     ZGre    T    C        0      0        2 
   2   chr2_19165569     ZHar    T    C        0      0        2 
   2   chr2_19165569   Sample    T    C        1      2        2 
   2   chr2_19166814     AAsi    T    C        0      0        2 
   2   chr2_19166814     AKia    T    C        0      0        2 
   2   chr2_19166814     AOna    T    C        0      0        2 
   2   chr2_19166814     ASom    T    C        0      0        2 
   2   chr2_19166814     HCab    T    C        1      2        2 
   2   chr2_19166814     HPrz    T    C        1      2        2 
   2   chr2_19166814     ZBoe    T    C        0      0        2 
   2   chr2_19166814     ZGre    T    C        0      0        2 
   2   chr2_19166814     ZHar    T    C        0      0        2 
   2   chr2_19166814   Sample    T    C        1      2        2 
   2   chr2_19168004     AAsi    T    C        0      0        2 
   2   chr2_19168004     AKia    T    C        0      0        2 
   2   chr2_19168004     AOna    T    C        0      0        2 
   2   chr2_19168004     ASom    T    C        0      0        2 
   2   chr2_19168004     HCab    T    C        1      2        2 
   2   chr2_19168004     HPrz    T    C        1      2        2 
   2   chr2_19168004     ZBoe    T    C        0      0        2 
   2   chr2_19168004     ZGre    T    C        0      0        2 
   2   chr2_19168004     ZHar    T    C        0      0        2 
   2   chr2_19168004   Sample    T    C        1      2        2 
   2   chr2_19168077     AAsi    T    C        0      0        2 
   2   chr2_19168077     AKia    T    C        0      0        2 
   2   chr2_19168077     AOna    T    C        0      0        2 
   2   chr2_19168077     ASom    T    C        1      2        2 
   2   chr2_19168077     HCab    T    C        0      0        2 
   2   chr2_19168077     HPrz    T    C        0      0        2 
   2   chr2_19168077     ZBoe    T    C        0      0        2 
   2   chr2_19168077     ZGre    T    C        0      0        2 
   2   chr2_19168077     ZHar    T    C        0      0        2 
   2   chr2_19168077   Sample    T    C        0      0        2 
   2   chr2_19169291     AAsi    C    T        0      0        2 
   2   chr2_19169291     AKia    C    T        0      0        2 
   2   chr2_19169291     AOna    C    T        0      0        2 
   2   chr2_19169291     ASom    C    T        0      0        2 
   2   chr2_19169291     HCab    C    T        1      2        2 
   2   chr2_19169291     HPrz    C    T        1      2        2 
   2   chr2_19169291     ZBoe    C    T        0      0        2 
   2   chr2_19169291     ZGre    C    T        0      0        2 
   2   chr2_19169291     ZHar    C    T        0      0        2 
   2   chr2_19169291   Sample    C    T        1      2        2 
   2   chr2_19174285     AAsi    C    A        0      0        2 
   2   chr2_19174285     AKia    C    A        1      2        2 
   2   chr2_19174285     AOna    C    A        0      0        2 
   2   chr2_19174285     ASom    C    A        0      0        2 
   2   chr2_19174285     HCab    C    A        0      0        2 
   2   chr2_19174285     HPrz    C    A        0      0        2 
   2   chr2_19174285     ZBoe    C    A        0      0        2 
   2   chr2_19174285     ZGre    C    A        0      0        2 
   2   chr2_19174285     ZHar    C    A        0      0        2 
   2   chr2_19174285   Sample    C    A        0      0        2 
   2   chr2_19178721     AAsi    G    T        0      0        2 
   2   chr2_19178721     AKia    G    T        0      0        2 
   2   chr2_19178721     AOna    G    T        0      0        2 
   2   chr2_19178721     ASom    G    T        0      0        2 
   2   chr2_19178721     HCab    G    T        1      2        2 
   2   chr2_19178721     HPrz    G    T        1      2        2 
   2   chr2_19178721     ZBoe    G    T        0      0        2 
   2   chr2_19178721     ZGre    G    T        0      0        2 
   2   chr2_19178721     ZHar    G    T        0      0        2 
   2   chr2_19178721   Sample    G    T        1      2        2 
   2   chr2_19187233     AAsi    C    T        0      0        2 
   2   chr2_19187233     AKia    C    T        0      0        2 
   2   chr2_19187233     AOna    C    T        0      0        2 
   2   chr2_19187233     ASom    C    T        0      0        2 
   2   chr2_19187233     HCab    C    T        1      2        2 
   2   chr2_19187233     HPrz    C    T        1      2        2 
   2   chr2_19187233     ZBoe    C    T        0      0        2 
   2   chr2_19187233     ZGre    C    T        0      0        2 
   2   chr2_19187233     ZHar    C    T        0      0        2 
   2   chr2_19187233   Sample    C    T        1      2        2 
   2   chr2_19190628     AAsi    C    T      0.5      1        2 
   2   chr2_19190628     AKia    C    T        0      0        2 
   2   chr2_19190628     AOna    C    T        0      0        2 
   2   chr2_19190628     ASom    C    T        0      0        2 
   2   chr2_19190628     HCab    C    T        0      0        2 
   2   chr2_19190628     HPrz    C    T        0      0        2 
   2   chr2_19190628     ZBoe    C    T        0      0        2 
   2   chr2_19190628     ZGre    C    T        0      0        2 
   2   chr2_19190628     ZHar    C    T        0      0        2 
   2   chr2_19190628   Sample    C    T        0      0        2 
   2   chr2_19191324     AAsi    C    T        0      0        2 
   2   chr2_19191324     AKia    C    T        0      0        2 
   2   chr2_19191324     AOna    C    T        0      0        2 
   2   chr2_19191324     ASom    C    T        0      0        2 
   2   chr2_19191324     HCab    C    T        0      0        2 
   2   chr2_19191324     HPrz    C    T        0      0        2 
   2   chr2_19191324     ZBoe    C    T        1      2        2 
   2   chr2_19191324     ZGre    C    T        0      0        2 
   2   chr2_19191324     ZHar    C    T        0      0        2 
   2   chr2_19191324   Sample    C    T        0      0        2 
   2   chr2_19194069     AAsi    A    G        0      0        2 
   2   chr2_19194069     AKia    A    G        0      0        2 
   2   chr2_19194069     AOna    A    G        0      0        2 
   2   chr2_19194069     ASom    A    G        0      0        2 
   2   chr2_19194069     HCab    A    G        1      2        2 
   2   chr2_19194069     HPrz    A    G      0.5      1        2 
   2   chr2_19194069     ZBoe    A    G        0      0        2 
   2   chr2_19194069     ZGre    A    G        0      0        2 
   2   chr2_19194069     ZHar    A    G        0      0        2 
   2   chr2_19194069   Sample    A    G        0      0        2 
   2   chr2_19195660     AAsi    C    T        0      0        2 
   2   chr2_19195660     AKia    C    T        0      0        2 
   2   chr2_19195660     AOna    C    T        0      0        2 
   2   chr2_19195660     ASom    C    T        0      0        2 
   2   chr2_19195660     HCab    C    T        0      0        2 
   2   chr2_19195660     HPrz    C    T        0      0        2 
   2   chr2_19195660     ZBoe    C    T        0      0        2 
   2   chr2_19195660     ZGre    C    T        1      2        2 
   2   chr2_19195660     ZHar    C    T        0      0        2 
   2   chr2_19195660   Sample    C    T        0      0        2 
   2   chr2_19197692     AAsi    T    C        0      0        2 
   2   chr2_19197692     AKia    T    C        0      0        2 
   2   chr2_19197692     AOna    T    C        0      0        2 
   2   chr2_19197692     ASom    T    C        0      0        2 
   2   chr2_19197692     HCab    T    C        0      0        2 
   2   chr2_19197692     HPrz    T    C        0      0        2 
   2   chr2_19197692     ZBoe    T    C      0.5      1        2 
   2   chr2_19197692     ZGre    T    C        0      0        2 
   2   chr2_19197692     ZHar    T    C        0      0        2 
   2   chr2_19197692   Sample    T    C        0      0        2 
   2   chr2_19198433     AAsi    C    A        0      0        2 
   2   chr2_19198433     AKia    C    A        0      0        2 
   2   chr2_19198433     AOna    C    A        0      0        2 
   2   chr2_19198433     ASom    C    A        1      2        2 
   2   chr2_19198433     HCab    C    A        0      0        2 
   2   chr2_19198433     HPrz    C    A        0      0        2 
   2   chr2_19198433     ZBoe    C    A        0      0        2 
   2   chr2_19198433     ZGre    C    A        0      0        2 
   2   chr2_19198433     ZHar    C    A        0      0        2 
   2   chr2_19198433   Sample    C    A        0      0        2 
   2   chr2_19198658     AAsi    C    T      0.5      1        2 
   2   chr2_19198658     AKia    C    T        0      0        2 
   2   chr2_19198658     AOna    C    T        0      0        2 
   2   chr2_19198658     ASom    C    T        0      0        2 
   2   chr2_19198658     HCab    C    T        0      0        2 
   2   chr2_19198658     HPrz    C    T        0      0        2 
   2   chr2_19198658     ZBoe    C    T        0      0        2 
   2   chr2_19198658     ZGre    C    T        0      0        2 
   2   chr2_19198658     ZHar    C    T        0      0        2 
   2   chr2_19198658   Sample    C    T        0      0        2 
   2   chr2_19199274     AAsi    C    T        0      0        2 
   2   chr2_19199274     AKia    C    T        0      0        2 
   2   chr2_19199274     AOna    C    T        0      0        2 
   2   chr2_19199274     ASom    C    T        0      0        2 
   2   chr2_19199274     HCab    C    T        1      2        2 
   2   chr2_19199274     HPrz    C    T        1      2        2 
   2   chr2_19199274     ZBoe    C    T        0      0        2 
   2   chr2_19199274     ZGre    C    T        0      0        2 
   2   chr2_19199274     ZHar    C    T        0      0        2 
   2   chr2_19199274   Sample    C    T        1      2        2 
   2   chr2_19199650     AAsi    A    G        0      0        2 
   2   chr2_19199650     AKia    A    G        0      0        2 
   2   chr2_19199650     AOna    A    G        0      0        2 
   2   chr2_19199650     ASom    A    G        0      0        2 
   2   chr2_19199650     HCab    A    G        1      2        2 
   2   chr2_19199650     HPrz    A    G        1      2        2 
   2   chr2_19199650     ZBoe    A    G        0      0        2 
   2   chr2_19199650     ZGre    A    G        0      0        2 
   2   chr2_19199650     ZHar    A    G        0      0        2 
   2   chr2_19199650   Sample    A    G        1      2        2 
   2   chr2_19204163     AAsi    G    C        0      0        2 
   2   chr2_19204163     AKia    G    C        0      0        2 
   2   chr2_19204163     AOna    G    C        0      0        2 
   2   chr2_19204163     ASom    G    C        0      0        2 
   2   chr2_19204163     HCab    G    C        0      0        2 
   2   chr2_19204163     HPrz    G    C        0      0        2 
   2   chr2_19204163     ZBoe    G    C      0.5      1        2 
   2   chr2_19204163     ZGre    G    C        0      0        2 
   2   chr2_19204163     ZHar    G    C        0      0        2 
   2   chr2_19204163   Sample    G    C        0      0        2 
   2   chr2_19209105     AAsi    C    T        0      0        2 
   2   chr2_19209105     AKia    C    T        0      0        2 
   2   chr2_19209105     AOna    C    T        0      0        2 
   2   chr2_19209105     ASom    C    T        0      0        2 
   2   chr2_19209105     HCab    C    T        1      2        2 
   2   chr2_19209105     HPrz    C    T        1      2        2 
   2   chr2_19209105     ZBoe    C    T        0      0        2 
   2   chr2_19209105     ZGre    C    T        0      0        2 
   2   chr2_19209105     ZHar    C    T        0      0        2 
   2   chr2_19209105   Sample    C    T        1      2        2 
   2   chr2_19211536     AAsi    G    A        0      0        2 
   2   chr2_19211536     AKia    G    A        0      0        2 
   2   chr2_19211536     AOna    G    A        0      0        2 
   2   chr2_19211536     ASom    G    A        0      0        2 
   2   chr2_19211536     HCab    G    A        1      2        2 
   2   chr2_19211536     HPrz    G    A        1      2        2 
   2   chr2_19211536     ZBoe    G    A        0      0        2 
   2   chr2_19211536     ZGre    G    A        0      0        2 
   2   chr2_19211536     ZHar    G    A        0      0        2 
   2   chr2_19211536   Sample    G    A        1      2        2 
   2   chr2_19212322     AAsi    C    T        0      0        2 
   2   chr2_19212322     AKia    C    T        0      0        2 
   2   chr2_19212322     AOna    C    T        0      0        2 
   2   chr2_19212322     ASom    C    T        0      0        2 
   2   chr2_19212322     HCab    C    T        1      2        2 
   2   chr2_19212322     HPrz    C    T        1      2        2 
   2   chr2_19212322     ZBoe    C    T        0      0        2 
   2   chr2_19212322     ZGre    C    T        0      0        2 
   2   chr2_19212322     ZHar    C    T        0      0        2 
   2   chr2_19212322   Sample    C    T        1      2        2 
   2   chr2_19214065     AAsi    T    G        0      0        2 
   2   chr2_19214065     AKia    T    G        0      0        2 
   2   chr2_19214065     AOna    T    G        0      0        2 
   2   chr2_19214065     ASom    T    G        0      0        2 
   2   chr2_19214065     HCab    T    G      0.5      1        2 
   2   chr2_19214065     HPrz    T    G      0.5      1        2 
   2   chr2_19214065     ZBoe    T    G        0      0        2 
   2   chr2_19214065     ZGre    T    G        0      0        2 
   2   chr2_19214065     ZHar    T    G        0      0        2 
   2   chr2_19214065   Sample    T    G        0      0        2 
   2   chr2_19214313     AAsi    A    C        0      0        2 
   2   chr2_19214313     AKia    A    C        0      0        2 
   2   chr2_19214313     AOna    A    C        0      0        2 
   2   chr2_19214313     ASom    A    C        0      0        2 
   2   chr2_19214313     HCab    A    C        1      2        2 
   2   chr2_19214313     HPrz    A    C        1      2        2 
   2   chr2_19214313     ZBoe    A    C        0      0        2 
   2   chr2_19214313     ZGre    A    C        0      0        2 
   2   chr2_19214313     ZHar    A    C        0      0        2 
   2   chr2_19214313   Sample    A    C        1      2        2 
   2   chr2_19217631     AAsi    T    G      0.5      1        2 
   2   chr2_19217631     AKia    T    G        0      0        2 
   2   chr2_19217631     AOna    T    G        0      0        2 
   2   chr2_19217631     ASom    T    G        0      0        2 
   2   chr2_19217631     HCab    T    G        0      0        2 
   2   chr2_19217631     HPrz    T    G        0      0        2 
   2   chr2_19217631     ZBoe    T    G        0      0        2 
   2   chr2_19217631     ZGre    T    G        0      0        2 
   2   chr2_19217631     ZHar    T    G        0      0        2 
   2   chr2_19217631   Sample    T    G        0      0        2 
   2   chr2_19219247     AAsi    G    A        0      0        2 
   2   chr2_19219247     AKia    G    A        0      0        2 
   2   chr2_19219247     AOna    G    A        0      0        2 
   2   chr2_19219247     ASom    G    A        0      0        2 
   2   chr2_19219247     HCab    G    A        0      0        2 
   2   chr2_19219247     HPrz    G    A        0      0        2 
   2   chr2_19219247     ZBoe    G    A      0.5      1        2 
   2   chr2_19219247     ZGre    G    A        0      0        2 
   2   chr2_19219247     ZHar    G    A        0      0        2 
   2   chr2_19219247   Sample    G    A        0      0        2 
   2   chr2_19223778     AAsi    A    G        0      0        2 
   2   chr2_19223778     AKia    A    G        0      0        2 
   2   chr2_19223778     AOna    A    G      0.5      1        2 
   2   chr2_19223778     ASom    A    G        0      0        2 
   2   chr2_19223778     HCab    A    G        0      0        2 
   2   chr2_19223778     HPrz    A    G        0      0        2 
   2   chr2_19223778     ZBoe    A    G        0      0        2 
   2   chr2_19223778     ZGre    A    G        0      0        2 
   2   chr2_19223778     ZHar    A    G        0      0        2 
   2   chr2_19223778   Sample    A    G        0      0        2 
   2   chr2_19224183     AAsi    A    C        0      0        2 
   2   chr2_19224183     AKia    A    C        0      0        2 
   2   chr2_19224183     AOna    A    C        0      0        2 
   2   chr2_19224183     ASom    A    C        0      0        2 
   2   chr2_19224183     HCab    A    C        1      2        2 
   2   chr2_19224183     HPrz    A    C        1      2        2 
   2   chr2_19224183     ZBoe    A    C        0      0        2 
   2   chr2_19224183     ZGre    A    C        0      0        2 
   2   chr2_19224183     ZHar    A    C        0      0        2 
   2   chr2_19224183   Sample    A    C        0      0        2 
   2   chr2_19224755     AAsi    G    C        0      0        2 
   2   chr2_19224755     AKia    G    C        0      0        2 
   2   chr2_19224755     AOna    G    C        0      0        2 
   2   chr2_19224755     ASom    G    C        0      0        2 
   2   chr2_19224755     HCab    G    C        0      0        2 
   2   chr2_19224755     HPrz    G    C        0      0        2 
   2   chr2_19224755     ZBoe    G    C        0      0        2 
   2   chr2_19224755     ZGre    G    C        0      0        2 
   2   chr2_19224755     ZHar    G    C      0.5      1        2 
   2   chr2_19224755   Sample    G    C        0      0        2 
   2   chr2_19234903     AAsi    A    G        0      0        2 
   2   chr2_19234903     AKia    A    G        0      0        2 
   2   chr2_19234903     AOna    A    G        0      0        2 
   2   chr2_19234903     ASom    A    G        1      2        2 
   2   chr2_19234903     HCab    A    G        0      0        2 
   2   chr2_19234903     HPrz    A    G        0      0        2 
   2   chr2_19234903     ZBoe    A    G        0      0        2 
   2   chr2_19234903     ZGre    A    G        0      0        2 
   2   chr2_19234903     ZHar    A    G        0      0        2 
   2   chr2_19234903   Sample    A    G        0      0        2 
   2   chr2_19235446     AAsi    G    A        0      0        2 
   2   chr2_19235446     AKia    G    A        0      0        2 
   2   chr2_19235446     AOna    G    A        0      0        2 
   2   chr2_19235446     ASom    G    A        0      0        2 
   2   chr2_19235446     HCab    G    A        1      2        2 
   2   chr2_19235446     HPrz    G    A        1      2        2 
   2   chr2_19235446     ZBoe    G    A        0      0        2 
   2   chr2_19235446     ZGre    G    A        0      0        2 
   2   chr2_19235446     ZHar    G    A        0      0        2 
   2   chr2_19235446   Sample    G    A        1      2        2 
   2   chr2_19237841     AAsi    A    G        0      0        2 
   2   chr2_19237841     AKia    A    G        0      0        2 
   2   chr2_19237841     AOna    A    G        0      0        2 
   2   chr2_19237841     ASom    A    G        0      0        2 
   2   chr2_19237841     HCab    A    G        0      0        2 
   2   chr2_19237841     HPrz    A    G        0      0        2 
   2   chr2_19237841     ZBoe    A    G      0.5      1        2 
   2   chr2_19237841     ZGre    A    G        1      2        2 
   2   chr2_19237841     ZHar    A    G        0      0        2 
   2   chr2_19237841   Sample    A    G        0      0        2 
   2   chr2_19248626     AAsi    G    A        0      0        2 
   2   chr2_19248626     AKia    G    A        0      0        2 
   2   chr2_19248626     AOna    G    A      0.5      1        2 
   2   chr2_19248626     ASom    G    A        0      0        2 
   2   chr2_19248626     HCab    G    A        0      0        2 
   2   chr2_19248626     HPrz    G    A        0      0        2 
   2   chr2_19248626     ZBoe    G    A        0      0        2 
   2   chr2_19248626     ZGre    G    A        0      0        2 
   2   chr2_19248626     ZHar    G    A        0      0        2 
   2   chr2_19248626   Sample    G    A        0      0        2 
   2   chr2_19254458     AAsi    T    A        0      0        2 
   2   chr2_19254458     AKia    T    A        0      0        2 
   2   chr2_19254458     AOna    T    A        0      0        2 
   2   chr2_19254458     ASom    T    A        0      0        2 
   2   chr2_19254458     HCab    T    A        1      2        2 
   2   chr2_19254458     HPrz    T    A        1      2        2 
   2   chr2_19254458     ZBoe    T    A        0      0        2 
   2   chr2_19254458     ZGre    T    A        0      0        2 
   2   chr2_19254458     ZHar    T    A        0      0        2 
   2   chr2_19254458   Sample    T    A        1      2        2 
   2   chr2_19254726     AAsi    G    C        0      0        2 
   2   chr2_19254726     AKia    G    C        0      0        2 
   2   chr2_19254726     AOna    G    C        0      0        2 
   2   chr2_19254726     ASom    G    C        0      0        2 
   2   chr2_19254726     HCab    G    C        1      2        2 
   2   chr2_19254726     HPrz    G    C        1      2        2 
   2   chr2_19254726     ZBoe    G    C        0      0        2 
   2   chr2_19254726     ZGre    G    C        0      0        2 
   2   chr2_19254726     ZHar    G    C        0      0        2 
   2   chr2_19254726   Sample    G    C        1      2        2 
   2   chr2_19255970     AAsi    G    A        0      0        2 
   2   chr2_19255970     AKia    G    A        0      0        2 
   2   chr2_19255970     AOna    G    A        0      0        2 
   2   chr2_19255970     ASom    G    A        0      0        2 
   2   chr2_19255970     HCab    G    A        1      2        2 
   2   chr2_19255970     HPrz    G    A        1      2        2 
   2   chr2_19255970     ZBoe    G    A        0      0        2 
   2   chr2_19255970     ZGre    G    A        0      0        2 
   2   chr2_19255970     ZHar    G    A        0      0        2 
   2   chr2_19255970   Sample    G    A        1      2        2 
   2   chr2_19257873     AAsi    G    A        0      0        2 
   2   chr2_19257873     AKia    G    A        0      0        2 
   2   chr2_19257873     AOna    G    A        0      0        2 
   2   chr2_19257873     ASom    G    A        0      0        2 
   2   chr2_19257873     HCab    G    A        1      2        2 
   2   chr2_19257873     HPrz    G    A        1      2        2 
   2   chr2_19257873     ZBoe    G    A        0      0        2 
   2   chr2_19257873     ZGre    G    A        0      0        2 
   2   chr2_19257873     ZHar    G    A        0      0        2 
   2   chr2_19257873   Sample    G    A        1      2        2 
   2   chr2_19258922     AAsi    C    T        0      0        2 
   2   chr2_19258922     AKia    C    T        0      0        2 
   2   chr2_19258922     AOna    C    T        0      0        2 
   2   chr2_19258922     ASom    C    T        0      0        2 
   2   chr2_19258922     HCab    C    T        0      0        2 
   2   chr2_19258922     HPrz    C    T        0      0        2 
   2   chr2_19258922     ZBoe    C    T        0      0        2 
   2   chr2_19258922     ZGre    C    T        1      2        2 
   2   chr2_19258922     ZHar    C    T        0      0        2 
   2   chr2_19258922   Sample    C    T        0      0        2 
   2   chr2_19260866     AAsi    T    C        0      0        2 
   2   chr2_19260866     AKia    T    C        0      0        2 
   2   chr2_19260866     AOna    T    C        0      0        2 
   2   chr2_19260866     ASom    T    C        0      0        2 
   2   chr2_19260866     HCab    T    C        0      0        2 
   2   chr2_19260866     HPrz    T    C        0      0        2 
   2   chr2_19260866     ZBoe    T    C        0      0        2 
   2   chr2_19260866     ZGre    T    C        0      0        2 
   2   chr2_19260866     ZHar    T    C      0.5      1        2 
   2   chr2_19260866   Sample    T    C        0      0        2 
   2   chr2_19275282     AAsi    G    A        0      0        2 
   2   chr2_19275282     AKia    G    A        0      0        2 
   2   chr2_19275282     AOna    G    A        0      0        2 
   2   chr2_19275282     ASom    G    A        0      0        2 
   2   chr2_19275282     HCab    G    A        0      0        2 
   2   chr2_19275282     HPrz    G    A        0      0        2 
   2   chr2_19275282     ZBoe    G    A      0.5      1        2 
   2   chr2_19275282     ZGre    G    A        0      0        2 
   2   chr2_19275282     ZHar    G    A        0      0        2 
   2   chr2_19275282   Sample    G    A        0      0        2 
   2   chr2_19275797     AAsi    T    C        1      2        2 
   2   chr2_19275797     AKia    T    C        0      0        2 
   2   chr2_19275797     AOna    T    C        0      0        2 
   2   chr2_19275797     ASom    T    C        1      2        2 
   2   chr2_19275797     HCab    T    C        0      0        2 
   2   chr2_19275797     HPrz    T    C        0      0        2 
   2   chr2_19275797     ZBoe    T    C        0      0        2 
   2   chr2_19275797     ZGre    T    C        0      0        2 
   2   chr2_19275797     ZHar    T    C        0      0        2 
   2   chr2_19275797   Sample    T    C        0      0        2 
   2   chr2_19279975     AAsi    T    G        0      0        2 
   2   chr2_19279975     AKia    T    G        0      0        2 
   2   chr2_19279975     AOna    T    G        0      0        2 
   2   chr2_19279975     ASom    T    G        0      0        2 
   2   chr2_19279975     HCab    T    G        0      0        2 
   2   chr2_19279975     HPrz    T    G        0      0        2 
   2   chr2_19279975     ZBoe    T    G      0.5      1        2 
   2   chr2_19279975     ZGre    T    G        0      0        2 
   2   chr2_19279975     ZHar    T    G        0      0        2 
   2   chr2_19279975   Sample    T    G        0      0        2 
   2   chr2_19281960     AAsi    G    A        0      0        2 
   2   chr2_19281960     AKia    G    A        0      0        2 
   2   chr2_19281960     AOna    G    A      0.5      1        2 
   2   chr2_19281960     ASom    G    A        0      0        2 
   2   chr2_19281960     HCab    G    A        0      0        2 
   2   chr2_19281960     HPrz    G    A        0      0        2 
   2   chr2_19281960     ZBoe    G    A        0      0        2 
   2   chr2_19281960     ZGre    G    A        0      0        2 
   2   chr2_19281960     ZHar    G    A        0      0        2 
   2   chr2_19281960   Sample    G    A        0      0        2 
   2   chr2_19282758     AAsi    G    C        0      0        2 
   2   chr2_19282758     AKia    G    C        0      0        2 
   2   chr2_19282758     AOna    G    C        0      0        2 
   2   chr2_19282758     ASom    G    C        0      0        2 
   2   chr2_19282758     HCab    G    C        1      2        2 
   2   chr2_19282758     HPrz    G    C        1      2        2 
   2   chr2_19282758     ZBoe    G    C        0      0        2 
   2   chr2_19282758     ZGre    G    C        0      0        2 
   2   chr2_19282758     ZHar    G    C        0      0        2 
   2   chr2_19282758   Sample    G    C        1      2        2 
   2   chr2_19284327     AAsi    A    G        0      0        2 
   2   chr2_19284327     AKia    A    G        0      0        2 
   2   chr2_19284327     AOna    A    G      0.5      1        2 
   2   chr2_19284327     ASom    A    G        0      0        2 
   2   chr2_19284327     HCab    A    G        0      0        2 
   2   chr2_19284327     HPrz    A    G        0      0        2 
   2   chr2_19284327     ZBoe    A    G        0      0        2 
   2   chr2_19284327     ZGre    A    G        0      0        2 
   2   chr2_19284327     ZHar    A    G        0      0        2 
   2   chr2_19284327   Sample    A    G        0      0        2 
   2   chr2_19286265     AAsi    T    C        0      0        2 
   2   chr2_19286265     AKia    T    C        0      0        2 
   2   chr2_19286265     AOna    T    C        0      0        2 
   2   chr2_19286265     ASom    T    C        0      0        2 
   2   chr2_19286265     HCab    T    C        1      2        2 
   2   chr2_19286265     HPrz    T    C        1      2        2 
   2   chr2_19286265     ZBoe    T    C        0      0        2 
   2   chr2_19286265     ZGre    T    C        0      0        2 
   2   chr2_19286265     ZHar    T    C        0      0        2 
   2   chr2_19286265   Sample    T    C        1      2        2 
   2   chr2_19287937     AAsi    A    G        0      0        2 
   2   chr2_19287937     AKia    A    G        0      0        2 
   2   chr2_19287937     AOna    A    G        0      0        2 
   2   chr2_19287937     ASom    A    G        0      0        2 
   2   chr2_19287937     HCab    A    G        0      0        2 
   2   chr2_19287937     HPrz    A    G        0      0        2 
   2   chr2_19287937     ZBoe    A    G        0      0        2 
   2   chr2_19287937     ZGre    A    G        0      0        2 
   2   chr2_19287937     ZHar    A    G        1      2        2 
   2   chr2_19287937   Sample    A    G        0      0        2 
   2   chr2_19297309     AAsi    C    T        0      0        2 
   2   chr2_19297309     AKia    C    T        0      0        2 
   2   chr2_19297309     AOna    C    T        0      0        2 
   2   chr2_19297309     ASom    C    T        0      0        2 
   2   chr2_19297309     HCab    C    T        0      0        2 
   2   chr2_19297309     HPrz    C    T        0      0        2 
   2   chr2_19297309     ZBoe    C    T      0.5      1        2 
   2   chr2_19297309     ZGre    C    T        0      0        2 
   2   chr2_19297309     ZHar    C    T        0      0        2 
   2   chr2_19297309   Sample    C    T        0      0        2 
   2   chr2_19299377     AAsi    G    A        1      2        2 
   2   chr2_19299377     AKia    G    A        0      0        2 
   2   chr2_19299377     AOna    G    A        0      0        2 
   2   chr2_19299377     ASom    G    A        1      2        2 
   2   chr2_19299377     HCab    G    A        0      0        2 
   2   chr2_19299377     HPrz    G    A        0      0        2 
   2   chr2_19299377     ZBoe    G    A        0      0        2 
   2   chr2_19299377     ZGre    G    A        0      0        2 
   2   chr2_19299377     ZHar    G    A        0      0        2 
   2   chr2_19299377   Sample    G    A        0      0        2 
   2   chr2_19300027     AAsi    C    T        0      0        2 
   2   chr2_19300027     AKia    C    T      0.5      1        2 
   2   chr2_19300027     AOna    C    T      0.5      1        2 
   2   chr2_19300027     ASom    C    T        0      0        2 
   2   chr2_19300027     HCab    C    T        0      0        2 
   2   chr2_19300027     HPrz    C    T        0      0        2 
   2   chr2_19300027     ZBoe    C    T        0      0        2 
   2   chr2_19300027     ZGre    C    T        0      0        2 
   2   chr2_19300027     ZHar    C    T        0      0        2 
   2   chr2_19300027   Sample    C    T        0      0        2 
   2   chr2_19301436     AAsi    T    C        0      0        2 
   2   chr2_19301436     AKia    T    C      0.5      1        2 
   2   chr2_19301436     AOna    T    C        0      0        2 
   2   chr2_19301436     ASom    T    C        0      0        2 
   2   chr2_19301436     HCab    T    C        0      0        2 
   2   chr2_19301436     HPrz    T    C        0      0        2 
   2   chr2_19301436     ZBoe    T    C        0      0        2 
   2   chr2_19301436     ZGre    T    C        0      0        2 
   2   chr2_19301436     ZHar    T    C        1      2        2 
   2   chr2_19301436   Sample    T    C        0      0        2 
   2   chr2_19311901     AAsi    A    G        1      2        2 
   2   chr2_19311901     AKia    A    G        0      0        2 
   2   chr2_19311901     AOna    A    G        0      0        2 
   2   chr2_19311901     ASom    A    G        1      2        2 
   2   chr2_19311901     HCab    A    G        0      0        2 
   2   chr2_19311901     HPrz    A    G        0      0        2 
   2   chr2_19311901     ZBoe    A    G        0      0        2 
   2   chr2_19311901     ZGre    A    G        0      0        2 
   2   chr2_19311901     ZHar    A    G        0      0        2 
   2   chr2_19311901   Sample    A    G        0      0        2 
   2   chr2_19312003     AAsi    G    C        0      0        2 
   2   chr2_19312003     AKia    G    C        0      0        2 
   2   chr2_19312003     AOna    G    C        0      0        2 
   2   chr2_19312003     ASom    G    C        0      0        2 
   2   chr2_19312003     HCab    G    C        1      2        2 
   2   chr2_19312003     HPrz    G    C        1      2        2 
   2   chr2_19312003     ZBoe    G    C        0      0        2 
   2   chr2_19312003     ZGre    G    C        0      0        2 
   2   chr2_19312003     ZHar    G    C        0      0        2 
   2   chr2_19312003   Sample    G    C        1      2        2 
   2   chr2_19312454     AAsi    T    C        0      0        2 
   2   chr2_19312454     AKia    T    C        0      0        2 
   2   chr2_19312454     AOna    T    C        0      0        2 
   2   chr2_19312454     ASom    T    C        1      2        2 
   2   chr2_19312454     HCab    T    C        0      0        2 
   2   chr2_19312454     HPrz    T    C        0      0        2 
   2   chr2_19312454     ZBoe    T    C        0      0        2 
   2   chr2_19312454     ZGre    T    C        0      0        2 
   2   chr2_19312454     ZHar    T    C        0      0        2 
   2   chr2_19312454   Sample    T    C        0      0        2 
   2   chr2_19315275     AAsi    T    C        0      0        2 
   2   chr2_19315275     AKia    T    C        0      0        2 
   2   chr2_19315275     AOna    T    C        0      0        2 
   2   chr2_19315275     ASom    T    C        0      0        2 
   2   chr2_19315275     HCab    T    C        1      2        2 
   2   chr2_19315275     HPrz    T    C        1      2        2 
   2   chr2_19315275     ZBoe    T    C        0      0        2 
   2   chr2_19315275     ZGre    T    C        0      0        2 
   2   chr2_19315275     ZHar    T    C        0      0        2 
   2   chr2_19315275   Sample    T    C        1      2        2 
   2   chr2_19319344     AAsi    C    A        0      0        2 
   2   chr2_19319344     AKia    C    A        0      0        2 
   2   chr2_19319344     AOna    C    A        0      0        2 
   2   chr2_19319344     ASom    C    A        0      0        2 
   2   chr2_19319344     HCab    C    A        0      0        2 
   2   chr2_19319344     HPrz    C    A        0      0        2 
   2   chr2_19319344     ZBoe    C    A        0      0        2 
   2   chr2_19319344     ZGre    C    A        1      2        2 
   2   chr2_19319344     ZHar    C    A        0      0        2 
   2   chr2_19319344   Sample    C    A        0      0        2 
   2   chr2_19319371     AAsi    C    G        0      0        2 
   2   chr2_19319371     AKia    C    G        1      2        2 
   2   chr2_19319371     AOna    C    G        0      0        2 
   2   chr2_19319371     ASom    C    G        0      0        2 
   2   chr2_19319371     HCab    C    G        1      2        2 
   2   chr2_19319371     HPrz    C    G        1      2        2 
   2   chr2_19319371     ZBoe    C    G        0      0        2 
   2   chr2_19319371     ZGre    C    G        0      0        2 
   2   chr2_19319371     ZHar    C    G        0      0        2 
   2   chr2_19319371   Sample    C    G        1      2        2 
   2   chr2_19320406     AAsi    A    C        0      0        2 
   2   chr2_19320406     AKia    A    C        0      0        2 
   2   chr2_19320406     AOna    A    C        0      0        2 
   2   chr2_19320406     ASom    A    C        0      0        2 
   2   chr2_19320406     HCab    A    C        0      0        2 
   2   chr2_19320406     HPrz    A    C        0      0        2 
   2   chr2_19320406     ZBoe    A    C        1      2        2 
   2   chr2_19320406     ZGre    A    C        0      0        2 
   2   chr2_19320406     ZHar    A    C        0      0        2 
   2   chr2_19320406   Sample    A    C        0      0        2 
   2   chr2_19322422     AAsi    T    C        0      0        2 
   2   chr2_19322422     AKia    T    C        0      0        2 
   2   chr2_19322422     AOna    T    C        0      0        2 
   2   chr2_19322422     ASom    T    C        0      0        2 
   2   chr2_19322422     HCab    T    C        0      0        2 
   2   chr2_19322422     HPrz    T    C        0      0        2 
   2   chr2_19322422     ZBoe    T    C        0      0        2 
   2   chr2_19322422     ZGre    T    C        1      2        2 
   2   chr2_19322422     ZHar    T    C        0      0        2 
   2   chr2_19322422   Sample    T    C        0      0        2 
   2   chr2_19339093     AAsi    G    T        0      0        2 
   2   chr2_19339093     AKia    G    T        0      0        2 
   2   chr2_19339093     AOna    G    T      0.5      1        2 
   2   chr2_19339093     ASom    G    T        0      0        2 
   2   chr2_19339093     HCab    G    T        0      0        2 
   2   chr2_19339093     HPrz    G    T        0      0        2 
   2   chr2_19339093     ZBoe    G    T        0      0        2 
   2   chr2_19339093     ZGre    G    T        0      0        2 
   2   chr2_19339093     ZHar    G    T        0      0        2 
   2   chr2_19339093   Sample    G    T        0      0        2 
   2   chr2_19340963     AAsi    T    G        0      0        2 
   2   chr2_19340963     AKia    T    G        0      0        2 
   2   chr2_19340963     AOna    T    G        0      0        2 
   2   chr2_19340963     ASom    T    G        0      0        2 
   2   chr2_19340963     HCab    T    G        1      2        2 
   2   chr2_19340963     HPrz    T    G        1      2        2 
   2   chr2_19340963     ZBoe    T    G        0      0        2 
   2   chr2_19340963     ZGre    T    G        0      0        2 
   2   chr2_19340963     ZHar    T    G        0      0        2 
   2   chr2_19340963   Sample    T    G        1      2        2 
   2   chr2_19343224     AAsi    C    G        0      0        2 
   2   chr2_19343224     AKia    C    G        0      0        2 
   2   chr2_19343224     AOna    C    G        0      0        2 
   2   chr2_19343224     ASom    C    G        0      0        2 
   2   chr2_19343224     HCab    C    G      0.5      1        2 
   2   chr2_19343224     HPrz    C    G        0      0        2 
   2   chr2_19343224     ZBoe    C    G        0      0        2 
   2   chr2_19343224     ZGre    C    G        0      0        2 
   2   chr2_19343224     ZHar    C    G        0      0        2 
   2   chr2_19343224   Sample    C    G        0      0        2 
   2   chr2_19347738     AAsi    C    G        0      0        2 
   2   chr2_19347738     AKia    C    G        0      0        2 
   2   chr2_19347738     AOna    C    G        0      0        2 
   2   chr2_19347738     ASom    C    G        0      0        2 
   2   chr2_19347738     HCab    C    G      0.5      1        2 
   2   chr2_19347738     HPrz    C    G        0      0        2 
   2   chr2_19347738     ZBoe    C    G        0      0        2 
   2   chr2_19347738     ZGre    C    G        0      0        2 
   2   chr2_19347738     ZHar    C    G        0      0        2 
   2   chr2_19347738   Sample    C    G        0      0        2 
   2   chr2_19349275     AAsi    A    G        0      0        2 
   2   chr2_19349275     AKia    A    G      0.5      1        2 
   2   chr2_19349275     AOna    A    G        0      0        2 
   2   chr2_19349275     ASom    A    G        0      0        2 
   2   chr2_19349275     HCab    A    G        0      0        2 
   2   chr2_19349275     HPrz    A    G        0      0        2 
   2   chr2_19349275     ZBoe    A    G        0      0        2 
   2   chr2_19349275     ZGre    A    G        0      0        2 
   2   chr2_19349275     ZHar    A    G        0      0        2 
   2   chr2_19349275   Sample    A    G        0      0        2 
   2   chr2_19350730     AAsi    A    G        0      0        2 
   2   chr2_19350730     AKia    A    G        0      0        2 
   2   chr2_19350730     AOna    A    G        0      0        2 
   2   chr2_19350730     ASom    A    G        0      0        2 
   2   chr2_19350730     HCab    A    G        1      2        2 
   2   chr2_19350730     HPrz    A    G        1      2        2 
   2   chr2_19350730     ZBoe    A    G        0      0        2 
   2   chr2_19350730     ZGre    A    G        0      0        2 
   2   chr2_19350730     ZHar    A    G        0      0        2 
   2   chr2_19350730   Sample    A    G        1      2        2 
   2   chr2_19350813     AAsi    G    T        0      0        2 
   2   chr2_19350813     AKia    G    T        0      0        2 
   2   chr2_19350813     AOna    G    T        0      0        2 
   2   chr2_19350813     ASom    G    T        0      0        2 
   2   chr2_19350813     HCab    G    T        1      2        2 
   2   chr2_19350813     HPrz    G    T        1      2        2 
   2   chr2_19350813     ZBoe    G    T        0      0        2 
   2   chr2_19350813     ZGre    G    T        0      0        2 
   2   chr2_19350813     ZHar    G    T        0      0        2 
   2   chr2_19350813   Sample    G    T        1      2        2 
   2   chr2_19353768     AAsi    A    G        1      2        2 
   2   chr2_19353768     AKia    A    G        1      2        2 
   2   chr2_19353768     AOna    A    G        1      2        2 
   2   chr2_19353768     ASom    A    G        1      2        2 
   2   chr2_19353768     HCab    A    G        0      0        2 
   2   chr2_19353768     HPrz    A    G        0      0        2 
   2   chr2_19353768     ZBoe    A    G        0      0        2 
   2   chr2_19353768     ZGre    A    G        0      0        2 
   2   chr2_19353768     ZHar    A    G        0      0        2 
   2   chr2_19353768   Sample    A    G        0      0        2 
   2   chr2_19355797     AAsi    G    A        1      2        2 
   2   chr2_19355797     AKia    G    A        1      2        2 
   2   chr2_19355797     AOna    G    A        1      2        2 
   2   chr2_19355797     ASom    G    A        1      2        2 
   2   chr2_19355797     HCab    G    A        0      0        2 
   2   chr2_19355797     HPrz    G    A        0      0        2 
   2   chr2_19355797     ZBoe    G    A        0      0        2 
   2   chr2_19355797     ZGre    G    A        0      0        2 
   2   chr2_19355797     ZHar    G    A        0      0        2 
   2   chr2_19355797   Sample    G    A        0      0        2 
   2   chr2_19356043     AAsi    T    G        0      0        2 
   2   chr2_19356043     AKia    T    G        0      0        2 
   2   chr2_19356043     AOna    T    G        0      0        2 
   2   chr2_19356043     ASom    T    G        0      0        2 
   2   chr2_19356043     HCab    T    G        1      2        2 
   2   chr2_19356043     HPrz    T    G        1      2        2 
   2   chr2_19356043     ZBoe    T    G        0      0        2 
   2   chr2_19356043     ZGre    T    G        0      0        2 
   2   chr2_19356043     ZHar    T    G        0      0        2 
   2   chr2_19356043   Sample    T    G        1      2        2 
   2   chr2_19357260     AAsi    A    G        1      2        2 
   2   chr2_19357260     AKia    A    G        0      0        2 
   2   chr2_19357260     AOna    A    G        0      0        2 
   2   chr2_19357260     ASom    A    G        0      0        2 
   2   chr2_19357260     HCab    A    G        0      0        2 
   2   chr2_19357260     HPrz    A    G        0      0        2 
   2   chr2_19357260     ZBoe    A    G        0      0        2 
   2   chr2_19357260     ZGre    A    G        0      0        2 
   2   chr2_19357260     ZHar    A    G        0      0        2 
   2   chr2_19357260   Sample    A    G        0      0        2 
   2   chr2_19357607     AAsi    C    T        0      0        2 
   2   chr2_19357607     AKia    C    T        0      0        2 
   2   chr2_19357607     AOna    C    T        0      0        2 
   2   chr2_19357607     ASom    C    T        0      0        2 
   2   chr2_19357607     HCab    C    T        0      0        2 
   2   chr2_19357607     HPrz    C    T        0      0        2 
   2   chr2_19357607     ZBoe    C    T      0.5      1        2 
   2   chr2_19357607     ZGre    C    T        0      0        2 
   2   chr2_19357607     ZHar    C    T        0      0        2 
   2   chr2_19357607   Sample    C    T        0      0        2 
   2   chr2_19357643     AAsi    T    C        0      0        2 
   2   chr2_19357643     AKia    T    C        0      0        2 
   2   chr2_19357643     AOna    T    C        0      0        2 
   2   chr2_19357643     ASom    T    C        0      0        2 
   2   chr2_19357643     HCab    T    C        0      0        2 
   2   chr2_19357643     HPrz    T    C        0      0        2 
   2   chr2_19357643     ZBoe    T    C        0      0        2 
   2   chr2_19357643     ZGre    T    C        0      0        2 
   2   chr2_19357643     ZHar    T    C        1      2        2 
   2   chr2_19357643   Sample    T    C        0      0        2 
   2   chr2_19367375     AAsi    A    G        0      0        2 
   2   chr2_19367375     AKia    A    G        0      0        2 
   2   chr2_19367375     AOna    A    G        0      0        2 
   2   chr2_19367375     ASom    A    G        0      0        2 
   2   chr2_19367375     HCab    A    G        0      0        2 
   2   chr2_19367375     HPrz    A    G      0.5      1        2 
   2   chr2_19367375     ZBoe    A    G        0      0        2 
   2   chr2_19367375     ZGre    A    G        0      0        2 
   2   chr2_19367375     ZHar    A    G        0      0        2 
   2   chr2_19367375   Sample    A    G        0      0        2 
   2   chr2_19386226     AAsi    G    A        0      0        2 
   2   chr2_19386226     AKia    G    A        0      0        2 
   2   chr2_19386226     AOna    G    A        0      0        2 
   2   chr2_19386226     ASom    G    A        0      0        2 
   2   chr2_19386226     HCab    G    A        1      2        2 
   2   chr2_19386226     HPrz    G    A        1      2        2 
   2   chr2_19386226     ZBoe    G    A        0      0        2 
   2   chr2_19386226     ZGre    G    A        0      0        2 
   2   chr2_19386226     ZHar    G    A        0      0        2 
   2   chr2_19386226   Sample    G    A        1      2        2 
   2   chr2_19387908     AAsi    T    C        0      0        2 
   2   chr2_19387908     AKia    T    C        0      0        2 
   2   chr2_19387908     AOna    T    C        0      0        2 
   2   chr2_19387908     ASom    T    C        0      0        2 
   2   chr2_19387908     HCab    T    C        0      0        2 
   2   chr2_19387908     HPrz    T    C      0.5      1        2 
   2   chr2_19387908     ZBoe    T    C        0      0        2 
   2   chr2_19387908     ZGre    T    C        0      0        2 
   2   chr2_19387908     ZHar    T    C        0      0        2 
   2   chr2_19387908   Sample    T    C        0      0        2 
   2   chr2_19389538     AAsi    A    G        0      0        2 
   2   chr2_19389538     AKia    A    G        0      0        2 
   2   chr2_19389538     AOna    A    G        0      0        2 
   2   chr2_19389538     ASom    A    G        0      0        2 
   2   chr2_19389538     HCab    A    G        0      0        2 
   2   chr2_19389538     HPrz    A    G        1      2        2 
   2   chr2_19389538     ZBoe    A    G        0      0        2 
   2   chr2_19389538     ZGre    A    G        0      0        2 
   2   chr2_19389538     ZHar    A    G        0      0        2 
   2   chr2_19389538   Sample    A    G        0      0        2 
   2   chr2_19397732     AAsi    T    C        1      2        2 
   2   chr2_19397732     AKia    T    C        0      0        2 
   2   chr2_19397732     AOna    T    C        0      0        2 
   2   chr2_19397732     ASom    T    C        1      2        2 
   2   chr2_19397732     HCab    T    C        0      0        2 
   2   chr2_19397732     HPrz    T    C        0      0        2 
   2   chr2_19397732     ZBoe    T    C        0      0        2 
   2   chr2_19397732     ZGre    T    C        0      0        2 
   2   chr2_19397732     ZHar    T    C        0      0        2 
   2   chr2_19397732   Sample    T    C        0      0        2 
   2   chr2_19403021     AAsi    T    C      0.5      1        2 
   2   chr2_19403021     AKia    T    C        0      0        2 
   2   chr2_19403021     AOna    T    C        0      0        2 
   2   chr2_19403021     ASom    T    C        0      0        2 
   2   chr2_19403021     HCab    T    C        0      0        2 
   2   chr2_19403021     HPrz    T    C        0      0        2 
   2   chr2_19403021     ZBoe    T    C        0      0        2 
   2   chr2_19403021     ZGre    T    C        0      0        2 
   2   chr2_19403021     ZHar    T    C        0      0        2 
   2   chr2_19403021   Sample    T    C        0      0        2 
   2   chr2_19405348     AAsi    C    G        0      0        2 
   2   chr2_19405348     AKia    C    G        0      0        2 
   2   chr2_19405348     AOna    C    G      0.5      1        2 
   2   chr2_19405348     ASom    C    G        0      0        2 
   2   chr2_19405348     HCab    C    G        0      0        2 
   2   chr2_19405348     HPrz    C    G        0      0        2 
   2   chr2_19405348     ZBoe    C    G        0      0        2 
   2   chr2_19405348     ZGre    C    G        0      0        2 
   2   chr2_19405348     ZHar    C    G        0      0        2 
   2   chr2_19405348   Sample    C    G        0      0        2 
   2   chr2_19406316     AAsi    T    C        0      0        2 
   2   chr2_19406316     AKia    T    C        0      0        2 
   2   chr2_19406316     AOna    T    C        0      0        2 
   2   chr2_19406316     ASom    T    C        0      0        2 
   2   chr2_19406316     HCab    T    C        0      0        2 
   2   chr2_19406316     HPrz    T    C        0      0        2 
   2   chr2_19406316     ZBoe    T    C      0.5      1        2 
   2   chr2_19406316     ZGre    T    C        0      0        2 
   2   chr2_19406316     ZHar    T    C        0      0        2 
   2   chr2_19406316   Sample    T    C        0      0        2 
   2   chr2_19406973     AAsi    T    C        0      0        2 
   2   chr2_19406973     AKia    T    C        0      0        2 
   2   chr2_19406973     AOna    T    C        0      0        2 
   2   chr2_19406973     ASom    T    C        0      0        2 
   2   chr2_19406973     HCab    T    C        0      0        2 
   2   chr2_19406973     HPrz    T    C        0      0        2 
   2   chr2_19406973     ZBoe    T    C        0      0        2 
   2   chr2_19406973     ZGre    T    C        1      2        2 
   2   chr2_19406973     ZHar    T    C        0      0        2 
   2   chr2_19406973   Sample    T    C        0      0        2 
   2   chr2_19407495     AAsi    A    G        0      0        2 
   2   chr2_19407495     AKia    A    G        0      0        2 
   2   chr2_19407495     AOna    A    G        0      0        2 
   2   chr2_19407495     ASom    A    G        0      0        2 
   2   chr2_19407495     HCab    A    G        1      2        2 
   2   chr2_19407495     HPrz    A    G        1      2        2 
   2   chr2_19407495     ZBoe    A    G        0      0        2 
   2   chr2_19407495     ZGre    A    G        0      0        2 
   2   chr2_19407495     ZHar    A    G        0      0        2 
   2   chr2_19407495   Sample    A    G        1      2        2 
   2   chr2_19408384     AAsi    A    G        0      0        2 
   2   chr2_19408384     AKia    A    G        0      0        2 
   2   chr2_19408384     AOna    A    G        0      0        2 
   2   chr2_19408384     ASom    A    G        0      0        2 
   2   chr2_19408384     HCab    A    G        1      2        2 
   2   chr2_19408384     HPrz    A    G        1      2        2 
   2   chr2_19408384     ZBoe    A    G        0      0        2 
   2   chr2_19408384     ZGre    A    G        0      0        2 
   2   chr2_19408384     ZHar    A    G        0      0        2 
   2   chr2_19408384   Sample    A    G        1      2        2 
   2   chr2_19408506     AAsi    G    A        0      0        2 
   2   chr2_19408506     AKia    G    A        0      0        2 
   2   chr2_19408506     AOna    G    A        0      0        2 
   2   chr2_19408506     ASom    G    A        0      0        2 
   2   chr2_19408506     HCab    G    A        0      0        2 
   2   chr2_19408506     HPrz    G    A        0      0        2 
   2   chr2_19408506     ZBoe    G    A      0.5      1        2 
   2   chr2_19408506     ZGre    G    A        0      0        2 
   2   chr2_19408506     ZHar    G    A        0      0        2 
   2   chr2_19408506   Sample    G    A        0      0        2 
   2   chr2_19411532     AAsi    C    T        0      0        2 
   2   chr2_19411532     AKia    C    T        0      0        2 
   2   chr2_19411532     AOna    C    T        0      0        2 
   2   chr2_19411532     ASom    C    T        0      0        2 
   2   chr2_19411532     HCab    C    T        1      2        2 
   2   chr2_19411532     HPrz    C    T        1      2        2 
   2   chr2_19411532     ZBoe    C    T        0      0        2 
   2   chr2_19411532     ZGre    C    T        0      0        2 
   2   chr2_19411532     ZHar    C    T        0      0        2 
   2   chr2_19411532   Sample    C    T        1      2        2 
   2   chr2_19412087     AAsi    C    A        0      0        2 
   2   chr2_19412087     AKia    C    A      0.5      1        2 
   2   chr2_19412087     AOna    C    A        0      0        2 
   2   chr2_19412087     ASom    C    A        0      0        2 
   2   chr2_19412087     HCab    C    A        0      0        2 
   2   chr2_19412087     HPrz    C    A        0      0        2 
   2   chr2_19412087     ZBoe    C    A        0      0        2 
   2   chr2_19412087     ZGre    C    A        0      0        2 
   2   chr2_19412087     ZHar    C    A        0      0        2 
   2   chr2_19412087   Sample    C    A        0      0        2 
   2   chr2_19412926     AAsi    A    G        1      2        2 
   2   chr2_19412926     AKia    A    G        0      0        2 
   2   chr2_19412926     AOna    A    G        0      0        2 
   2   chr2_19412926     ASom    A    G        1      2        2 
   2   chr2_19412926     HCab    A    G        0      0        2 
   2   chr2_19412926     HPrz    A    G        0      0        2 
   2   chr2_19412926     ZBoe    A    G        0      0        2 
   2   chr2_19412926     ZGre    A    G        0      0        2 
   2   chr2_19412926     ZHar    A    G        0      0        2 
   2   chr2_19412926   Sample    A    G        0      0        2 
   2   chr2_19414103     AAsi    T    G        0      0        2 
   2   chr2_19414103     AKia    T    G        0      0        2 
   2   chr2_19414103     AOna    T    G        0      0        2 
   2   chr2_19414103     ASom    T    G        1      2        2 
   2   chr2_19414103     HCab    T    G        0      0        2 
   2   chr2_19414103     HPrz    T    G        0      0        2 
   2   chr2_19414103     ZBoe    T    G        0      0        2 
   2   chr2_19414103     ZGre    T    G        0      0        2 
   2   chr2_19414103     ZHar    T    G        0      0        2 
   2   chr2_19414103   Sample    T    G        0      0        2 
   2   chr2_19414974     AAsi    C    A        0      0        2 
   2   chr2_19414974     AKia    C    A        0      0        2 
   2   chr2_19414974     AOna    C    A        0      0        2 
   2   chr2_19414974     ASom    C    A        0      0        2 
   2   chr2_19414974     HCab    C    A      0.5      1        2 
   2   chr2_19414974     HPrz    C    A        0      0        2 
   2   chr2_19414974     ZBoe    C    A        0      0        2 
   2   chr2_19414974     ZGre    C    A        0      0        2 
   2   chr2_19414974     ZHar    C    A        0      0        2 
   2   chr2_19414974   Sample    C    A        0      0        2 
   2   chr2_19423091     AAsi    T    C      0.5      1        2 
   2   chr2_19423091     AKia    T    C        0      0        2 
   2   chr2_19423091     AOna    T    C        0      0        2 
   2   chr2_19423091     ASom    T    C        1      2        2 
   2   chr2_19423091     HCab    T    C        0      0        2 
   2   chr2_19423091     HPrz    T    C        0      0        2 
   2   chr2_19423091     ZBoe    T    C        0      0        2 
   2   chr2_19423091     ZGre    T    C        0      0        2 
   2   chr2_19423091     ZHar    T    C        0      0        2 
   2   chr2_19423091   Sample    T    C        0      0        2 
   2   chr2_19423765     AAsi    A    G        0      0        2 
   2   chr2_19423765     AKia    A    G        0      0        2 
   2   chr2_19423765     AOna    A    G      0.5      1        2 
   2   chr2_19423765     ASom    A    G        0      0        2 
   2   chr2_19423765     HCab    A    G        0      0        2 
   2   chr2_19423765     HPrz    A    G        0      0        2 
   2   chr2_19423765     ZBoe    A    G        0      0        2 
   2   chr2_19423765     ZGre    A    G        0      0        2 
   2   chr2_19423765     ZHar    A    G        0      0        2 
   2   chr2_19423765   Sample    A    G        0      0        2 
   2   chr2_19427025     AAsi    C    T        0      0        2 
   2   chr2_19427025     AKia    C    T        0      0        2 
   2   chr2_19427025     AOna    C    T        0      0        2 
   2   chr2_19427025     ASom    C    T        0      0        2 
   2   chr2_19427025     HCab    C    T        1      2        2 
   2   chr2_19427025     HPrz    C    T        1      2        2 
   2   chr2_19427025     ZBoe    C    T        0      0        2 
   2   chr2_19427025     ZGre    C    T        0      0        2 
   2   chr2_19427025     ZHar    C    T        0      0        2 
   2   chr2_19427025   Sample    C    T        1      2        2 
   2   chr2_19428906     AAsi    G    A        0      0        2 
   2   chr2_19428906     AKia    G    A        0      0        2 
   2   chr2_19428906     AOna    G    A        0      0        2 
   2   chr2_19428906     ASom    G    A        0      0        2 
   2   chr2_19428906     HCab    G    A        1      2        2 
   2   chr2_19428906     HPrz    G    A        1      2        2 
   2   chr2_19428906     ZBoe    G    A        0      0        2 
   2   chr2_19428906     ZGre    G    A        0      0        2 
   2   chr2_19428906     ZHar    G    A        0      0        2 
   2   chr2_19428906   Sample    G    A        1      2        2 
   2   chr2_19429670     AAsi    C    T        1      2        2 
   2   chr2_19429670     AKia    C    T        0      0        2 
   2   chr2_19429670     AOna    C    T        0      0        2 
   2   chr2_19429670     ASom    C    T        1      2        2 
   2   chr2_19429670     HCab    C    T        0      0        2 
   2   chr2_19429670     HPrz    C    T        0      0        2 
   2   chr2_19429670     ZBoe    C    T        0      0        2 
   2   chr2_19429670     ZGre    C    T        0      0        2 
   2   chr2_19429670     ZHar    C    T        0      0        2 
   2   chr2_19429670   Sample    C    T        0      0        2 
   2   chr2_19430550     AAsi    C    T        0      0        2 
   2   chr2_19430550     AKia    C    T        1      2        2 
   2   chr2_19430550     AOna    C    T        1      2        2 
   2   chr2_19430550     ASom    C    T        0      0        2 
   2   chr2_19430550     HCab    C    T        0      0        2 
   2   chr2_19430550     HPrz    C    T        0      0        2 
   2   chr2_19430550     ZBoe    C    T        0      0        2 
   2   chr2_19430550     ZGre    C    T        0      0        2 
   2   chr2_19430550     ZHar    C    T        0      0        2 
   2   chr2_19430550   Sample    C    T        0      0        2 
   2   chr2_19431766     AAsi    A    G        0      0        2 
   2   chr2_19431766     AKia    A    G        0      0        2 
   2   chr2_19431766     AOna    A    G      0.5      1        2 
   2   chr2_19431766     ASom    A    G        0      0        2 
   2   chr2_19431766     HCab    A    G        0      0        2 
   2   chr2_19431766     HPrz    A    G        0      0        2 
   2   chr2_19431766     ZBoe    A    G        0      0        2 
   2   chr2_19431766     ZGre    A    G        0      0        2 
   2   chr2_19431766     ZHar    A    G        0      0        2 
   2   chr2_19431766   Sample    A    G        0      0        2 
   2   chr2_19434025     AAsi    T    G        0      0        2 
   2   chr2_19434025     AKia    T    G        0      0        2 
   2   chr2_19434025     AOna    T    G        0      0        2 
   2   chr2_19434025     ASom    T    G        1      2        2 
   2   chr2_19434025     HCab    T    G        0      0        2 
   2   chr2_19434025     HPrz    T    G        0      0        2 
   2   chr2_19434025     ZBoe    T    G        0      0        2 
   2   chr2_19434025     ZGre    T    G        0      0        2 
   2   chr2_19434025     ZHar    T    G        0      0        2 
   2   chr2_19434025   Sample    T    G        0      0        2 
   2   chr2_19434190     AAsi    G    C        0      0        2 
   2   chr2_19434190     AKia    G    C        0      0        2 
   2   chr2_19434190     AOna    G    C        0      0        2 
   2   chr2_19434190     ASom    G    C        0      0        2 
   2   chr2_19434190     HCab    G    C        1      2        2 
   2   chr2_19434190     HPrz    G    C        1      2        2 
   2   chr2_19434190     ZBoe    G    C        0      0        2 
   2   chr2_19434190     ZGre    G    C        0      0        2 
   2   chr2_19434190     ZHar    G    C        0      0        2 
   2   chr2_19434190   Sample    G    C        1      2        2 
   2   chr2_19450829     AAsi    C    T        0      0        2 
   2   chr2_19450829     AKia    C    T        0      0        2 
   2   chr2_19450829     AOna    C    T        0      0        2 
   2   chr2_19450829     ASom    C    T        0      0        2 
   2   chr2_19450829     HCab    C    T        1      2        2 
   2   chr2_19450829     HPrz    C    T        1      2        2 
   2   chr2_19450829     ZBoe    C    T        0      0        2 
   2   chr2_19450829     ZGre    C    T        0      0        2 
   2   chr2_19450829     ZHar    C    T        0      0        2 
   2   chr2_19450829   Sample    C    T        1      2        2 
   2   chr2_19453668     AAsi    A    G      0.5      1        2 
   2   chr2_19453668     AKia    A    G        0      0        2 
   2   chr2_19453668     AOna    A    G        0      0        2 
   2   chr2_19453668     ASom    A    G        0      0        2 
   2   chr2_19453668     HCab    A    G        0      0        2 
   2   chr2_19453668     HPrz    A    G        0      0        2 
   2   chr2_19453668     ZBoe    A    G        0      0        2 
   2   chr2_19453668     ZGre    A    G        0      0        2 
   2   chr2_19453668     ZHar    A    G        0      0        2 
   2   chr2_19453668   Sample    A    G        0      0        2 
   2   chr2_19456151     AAsi    A    G        1      2        2 
   2   chr2_19456151     AKia    A    G      0.5      1        2 
   2   chr2_19456151     AOna    A    G        0      0        2 
   2   chr2_19456151     ASom    A    G        1      2        2 
   2   chr2_19456151     HCab    A    G        0      0        2 
   2   chr2_19456151     HPrz    A    G        0      0        2 
   2   chr2_19456151     ZBoe    A    G        0      0        2 
   2   chr2_19456151     ZGre    A    G        0      0        2 
   2   chr2_19456151     ZHar    A    G        0      0        2 
   2   chr2_19456151   Sample    A    G        0      0        2 
   2   chr2_19458084     AAsi    C    G        0      0        2 
   2   chr2_19458084     AKia    C    G        0      0        2 
   2   chr2_19458084     AOna    C    G        0      0        2 
   2   chr2_19458084     ASom    C    G        0      0        2 
   2   chr2_19458084     HCab    C    G        0      0        2 
   2   chr2_19458084     HPrz    C    G        0      0        2 
   2   chr2_19458084     ZBoe    C    G        0      0        2 
   2   chr2_19458084     ZGre    C    G        0      0        2 
   2   chr2_19458084     ZHar    C    G      0.5      1        2 
   2   chr2_19458084   Sample    C    G        0      0        2 
   2   chr2_19461320     AAsi    G    A        0      0        2 
   2   chr2_19461320     AKia    G    A        0      0        2 
   2   chr2_19461320     AOna    G    A        0      0        2 
   2   chr2_19461320     ASom    G    A        0      0        2 
   2   chr2_19461320     HCab    G    A        1      2        2 
   2   chr2_19461320     HPrz    G    A        1      2        2 
   2   chr2_19461320     ZBoe    G    A        0      0        2 
   2   chr2_19461320     ZGre    G    A        0      0        2 
   2   chr2_19461320     ZHar    G    A        0      0        2 
   2   chr2_19461320   Sample    G    A        1      2        2 
   2   chr2_19480395     AAsi    A    C        0      0        2 
   2   chr2_19480395     AKia    A    C        0      0        2 
   2   chr2_19480395     AOna    A    C        0      0        2 
   2   chr2_19480395     ASom    A    C        0      0        2 
   2   chr2_19480395     HCab    A    C        1      2        2 
   2   chr2_19480395     HPrz    A    C        1      2        2 
   2   chr2_19480395     ZBoe    A    C        0      0        2 
   2   chr2_19480395     ZGre    A    C        0      0        2 
   2   chr2_19480395     ZHar    A    C        0      0        2 
   2   chr2_19480395   Sample    A    C        1      2        2 
   2   chr2_19486359     AAsi    A    G        0      0        2 
   2   chr2_19486359     AKia    A    G        0      0        2 
   2   chr2_19486359     AOna    A    G        0      0        2 
   2   chr2_19486359     ASom    A    G        0      0        2 
   2   chr2_19486359     HCab    A    G        1      2        2 
   2   chr2_19486359     HPrz    A    G        1      2        2 
   2   chr2_19486359     ZBoe    A    G        0      0        2 
   2   chr2_19486359     ZGre    A    G        0      0        2 
   2   chr2_19486359     ZHar    A    G        0      0        2 
   2   chr2_19486359   Sample    A    G        1      2        2 
   2   chr2_19488700     AAsi    A    T        0      0        2 
   2   chr2_19488700     AKia    A    T        0      0        2 
   2   chr2_19488700     AOna    A    T        0      0        2 
   2   chr2_19488700     ASom    A    T        0      0        2 
   2   chr2_19488700     HCab    A    T        0      0        2 
   2   chr2_19488700     HPrz    A    T        0      0        2 
   2   chr2_19488700     ZBoe    A    T        1      2        2 
   2   chr2_19488700     ZGre    A    T        1      2        2 
   2   chr2_19488700     ZHar    A    T        1      2        2 
   2   chr2_19488700   Sample    A    T        0      0        2 
   2   chr2_19489194     AAsi    A    G        0      0        2 
   2   chr2_19489194     AKia    A    G        0      0        2 
   2   chr2_19489194     AOna    A    G        0      0        2 
   2   chr2_19489194     ASom    A    G        0      0        2 
   2   chr2_19489194     HCab    A    G        0      0        2 
   2   chr2_19489194     HPrz    A    G        0      0        2 
   2   chr2_19489194     ZBoe    A    G        0      0        2 
   2   chr2_19489194     ZGre    A    G        0      0        2 
   2   chr2_19489194     ZHar    A    G        1      2        2 
   2   chr2_19489194   Sample    A    G        0      0        2 
   2   chr2_19490326     AAsi    T    C        0      0        2 
   2   chr2_19490326     AKia    T    C        1      2        2 
   2   chr2_19490326     AOna    T    C      0.5      1        2 
   2   chr2_19490326     ASom    T    C        0      0        2 
   2   chr2_19490326     HCab    T    C        0      0        2 
   2   chr2_19490326     HPrz    T    C      0.5      1        2 
   2   chr2_19490326     ZBoe    T    C        0      0        2 
   2   chr2_19490326     ZGre    T    C        0      0        2 
   2   chr2_19490326     ZHar    T    C        0      0        2 
   2   chr2_19490326   Sample    T    C        0      0        2 
   2   chr2_19491007     AAsi    A    G        0      0        2 
   2   chr2_19491007     AKia    A    G        0      0        2 
   2   chr2_19491007     AOna    A    G        0      0        2 
   2   chr2_19491007     ASom    A    G        0      0        2 
   2   chr2_19491007     HCab    A    G        1      2        2 
   2   chr2_19491007     HPrz    A    G        1      2        2 
   2   chr2_19491007     ZBoe    A    G        0      0        2 
   2   chr2_19491007     ZGre    A    G        0      0        2 
   2   chr2_19491007     ZHar    A    G        0      0        2 
   2   chr2_19491007   Sample    A    G        1      2        2 
   2   chr2_19491337     AAsi    G    C        0      0        2 
   2   chr2_19491337     AKia    G    C        0      0        2 
   2   chr2_19491337     AOna    G    C        0      0        2 
   2   chr2_19491337     ASom    G    C        0      0        2 
   2   chr2_19491337     HCab    G    C      0.5      1        2 
   2   chr2_19491337     HPrz    G    C        0      0        2 
   2   chr2_19491337     ZBoe    G    C        0      0        2 
   2   chr2_19491337     ZGre    G    C        0      0        2 
   2   chr2_19491337     ZHar    G    C        0      0        2 
   2   chr2_19491337   Sample    G    C        0      0        2 
   2   chr2_19494816     AAsi    G    A        0      0        2 
   2   chr2_19494816     AKia    G    A        0      0        2 
   2   chr2_19494816     AOna    G    A        0      0        2 
   2   chr2_19494816     ASom    G    A        0      0        2 
   2   chr2_19494816     HCab    G    A        1      2        2 
   2   chr2_19494816     HPrz    G    A        1      2        2 
   2   chr2_19494816     ZBoe    G    A        0      0        2 
   2   chr2_19494816     ZGre    G    A        0      0        2 
   2   chr2_19494816     ZHar    G    A        0      0        2 
   2   chr2_19494816   Sample    G    A        1      2        2 
   2   chr2_19504906     AAsi    A    G        0      0        2 
   2   chr2_19504906     AKia    A    G        0      0        2 
   2   chr2_19504906     AOna    A    G        0      0        2 
   2   chr2_19504906     ASom    A    G        0      0        2 
   2   chr2_19504906     HCab    A    G        0      0        2 
   2   chr2_19504906     HPrz    A    G        0      0        2 
   2   chr2_19504906     ZBoe    A    G      0.5      1        2 
   2   chr2_19504906     ZGre    A    G        0      0        2 
   2   chr2_19504906     ZHar    A    G        0      0        2 
   2   chr2_19504906   Sample    A    G        0      0        2 
   2   chr2_19505190     AAsi    A    G        0      0        2 
   2   chr2_19505190     AKia    A    G        0      0        2 
   2   chr2_19505190     AOna    A    G      0.5      1        2 
   2   chr2_19505190     ASom    A    G        0      0        2 
   2   chr2_19505190     HCab    A    G        0      0        2 
   2   chr2_19505190     HPrz    A    G        0      0        2 
   2   chr2_19505190     ZBoe    A    G        0      0        2 
   2   chr2_19505190     ZGre    A    G        0      0        2 
   2   chr2_19505190     ZHar    A    G        0      0        2 
   2   chr2_19505190   Sample    A    G        0      0        2 
   2   chr2_19508337     AAsi    A    G        0      0        2 
   2   chr2_19508337     AKia    A    G        0      0        2 
   2   chr2_19508337     AOna    A    G        0      0        2 
   2   chr2_19508337     ASom    A    G        0      0        2 
   2   chr2_19508337     HCab    A    G        0      0        2 
   2   chr2_19508337     HPrz    A    G        1      2        2 
   2   chr2_19508337     ZBoe    A    G        0      0        2 
   2   chr2_19508337     ZGre    A    G        0      0        2 
   2   chr2_19508337     ZHar    A    G        0      0        2 
   2   chr2_19508337   Sample    A    G        0      0        2 
   2   chr2_19509141     AAsi    T    C        0      0        2 
   2   chr2_19509141     AKia    T    C        0      0        2 
   2   chr2_19509141     AOna    T    C        0      0        2 
   2   chr2_19509141     ASom    T    C        0      0        2 
   2   chr2_19509141     HCab    T    C        0      0        2 
   2   chr2_19509141     HPrz    T    C        1      2        2 
   2   chr2_19509141     ZBoe    T    C        0      0        2 
   2   chr2_19509141     ZGre    T    C        0      0        2 
   2   chr2_19509141     ZHar    T    C        0      0        2 
   2   chr2_19509141   Sample    T    C        1      2        2 
   2   chr2_19510006     AAsi    T    C        0      0        2 
   2   chr2_19510006     AKia    T    C        0      0        2 
   2   chr2_19510006     AOna    T    C        0      0        2 
   2   chr2_19510006     ASom    T    C        0      0        2 
   2   chr2_19510006     HCab    T    C        0      0        2 
   2   chr2_19510006     HPrz    T    C        0      0        2 
   2   chr2_19510006     ZBoe    T    C      0.5      1        2 
   2   chr2_19510006     ZGre    T    C        0      0        2 
   2   chr2_19510006     ZHar    T    C        1      2        2 
   2   chr2_19510006   Sample    T    C        0      0        2 
   2   chr2_19510227     AAsi    T    C        0      0        2 
   2   chr2_19510227     AKia    T    C        0      0        2 
   2   chr2_19510227     AOna    T    C        0      0        2 
   2   chr2_19510227     ASom    T    C        0      0        2 
   2   chr2_19510227     HCab    T    C        1      2        2 
   2   chr2_19510227     HPrz    T    C        1      2        2 
   2   chr2_19510227     ZBoe    T    C        0      0        2 
   2   chr2_19510227     ZGre    T    C        0      0        2 
   2   chr2_19510227     ZHar    T    C        0      0        2 
   2   chr2_19510227   Sample    T    C        1      2        2 
   2   chr2_19510590     AAsi    A    G        0      0        2 
   2   chr2_19510590     AKia    A    G        0      0        2 
   2   chr2_19510590     AOna    A    G        0      0        2 
   2   chr2_19510590     ASom    A    G        0      0        2 
   2   chr2_19510590     HCab    A    G        1      2        2 
   2   chr2_19510590     HPrz    A    G        1      2        2 
   2   chr2_19510590     ZBoe    A    G        0      0        2 
   2   chr2_19510590     ZGre    A    G        0      0        2 
   2   chr2_19510590     ZHar    A    G        0      0        2 
   2   chr2_19510590   Sample    A    G        1      2        2 
   2   chr2_19512693     AAsi    A    G        0      0        2 
   2   chr2_19512693     AKia    A    G        1      2        2 
   2   chr2_19512693     AOna    A    G        0      0        2 
   2   chr2_19512693     ASom    A    G        0      0        2 
   2   chr2_19512693     HCab    A    G        0      0        2 
   2   chr2_19512693     HPrz    A    G        0      0        2 
   2   chr2_19512693     ZBoe    A    G        0      0        2 
   2   chr2_19512693     ZGre    A    G        0      0        2 
   2   chr2_19512693     ZHar    A    G        0      0        2 
   2   chr2_19512693   Sample    A    G        0      0        2 
   2   chr2_19512740     AAsi    T    C        0      0        2 
   2   chr2_19512740     AKia    T    C        0      0        2 
   2   chr2_19512740     AOna    T    C        0      0        2 
   2   chr2_19512740     ASom    T    C        0      0        2 
   2   chr2_19512740     HCab    T    C        0      0        2 
   2   chr2_19512740     HPrz    T    C        0      0        2 
   2   chr2_19512740     ZBoe    T    C      0.5      1        2 
   2   chr2_19512740     ZGre    T    C        0      0        2 
   2   chr2_19512740     ZHar    T    C        0      0        2 
   2   chr2_19512740   Sample    T    C        0      0        2 
   2   chr2_19513507     AAsi    G    T        0      0        2 
   2   chr2_19513507     AKia    G    T        0      0        2 
   2   chr2_19513507     AOna    G    T        0      0        2 
   2   chr2_19513507     ASom    G    T        0      0        2 
   2   chr2_19513507     HCab    G    T        0      0        2 
   2   chr2_19513507     HPrz    G    T        0      0        2 
   2   chr2_19513507     ZBoe    G    T        0      0        2 
   2   chr2_19513507     ZGre    G    T        0      0        2 
   2   chr2_19513507     ZHar    G    T      0.5      1        2 
   2   chr2_19513507   Sample    G    T        0      0        2 
   2   chr2_19513527     AAsi    T    C        0      0        2 
   2   chr2_19513527     AKia    T    C        1      2        2 
   2   chr2_19513527     AOna    T    C        0      0        2 
   2   chr2_19513527     ASom    T    C        0      0        2 
   2   chr2_19513527     HCab    T    C        0      0        2 
   2   chr2_19513527     HPrz    T    C        0      0        2 
   2   chr2_19513527     ZBoe    T    C        0      0        2 
   2   chr2_19513527     ZGre    T    C        0      0        2 
   2   chr2_19513527     ZHar    T    C        0      0        2 
   2   chr2_19513527   Sample    T    C        0      0        2 
   2   chr2_19514753     AAsi    G    C        0      0        2 
   2   chr2_19514753     AKia    G    C        0      0        2 
   2   chr2_19514753     AOna    G    C        0      0        2 
   2   chr2_19514753     ASom    G    C        0      0        2 
   2   chr2_19514753     HCab    G    C        0      0        2 
   2   chr2_19514753     HPrz    G    C        0      0        2 
   2   chr2_19514753     ZBoe    G    C      0.5      1        2 
   2   chr2_19514753     ZGre    G    C        0      0        2 
   2   chr2_19514753     ZHar    G    C        0      0        2 
   2   chr2_19514753   Sample    G    C        0      0        2 
   2   chr2_19515817     AAsi    A    G        0      0        2 
   2   chr2_19515817     AKia    A    G        0      0        2 
   2   chr2_19515817     AOna    A    G        0      0        2 
   2   chr2_19515817     ASom    A    G        0      0        2 
   2   chr2_19515817     HCab    A    G        1      2        2 
   2   chr2_19515817     HPrz    A    G        1      2        2 
   2   chr2_19515817     ZBoe    A    G        0      0        2 
   2   chr2_19515817     ZGre    A    G        0      0        2 
   2   chr2_19515817     ZHar    A    G        0      0        2 
   2   chr2_19515817   Sample    A    G        1      2        2 
   2   chr2_19522584     AAsi    G    A        0      0        2 
   2   chr2_19522584     AKia    G    A        0      0        2 
   2   chr2_19522584     AOna    G    A        0      0        2 
   2   chr2_19522584     ASom    G    A        0      0        2 
   2   chr2_19522584     HCab    G    A        1      2        2 
   2   chr2_19522584     HPrz    G    A        1      2        2 
   2   chr2_19522584     ZBoe    G    A        0      0        2 
   2   chr2_19522584     ZGre    G    A        0      0        2 
   2   chr2_19522584     ZHar    G    A        0      0        2 
   2   chr2_19522584   Sample    G    A        1      2        2 
   2   chr2_19522664     AAsi    C    T        0      0        2 
   2   chr2_19522664     AKia    C    T        0      0        2 
   2   chr2_19522664     AOna    C    T        0      0        2 
   2   chr2_19522664     ASom    C    T        0      0        2 
   2   chr2_19522664     HCab    C    T        1      2        2 
   2   chr2_19522664     HPrz    C    T        1      2        2 
   2   chr2_19522664     ZBoe    C    T        0      0        2 
   2   chr2_19522664     ZGre    C    T        0      0        2 
   2   chr2_19522664     ZHar    C    T        0      0        2 
   2   chr2_19522664   Sample    C    T        1      2        2 
   2   chr2_19524198     AAsi    G    T        0      0        2 
   2   chr2_19524198     AKia    G    T        1      2        2 
   2   chr2_19524198     AOna    G    T        0      0        2 
   2   chr2_19524198     ASom    G    T        0      0        2 
   2   chr2_19524198     HCab    G    T        0      0        2 
   2   chr2_19524198     HPrz    G    T        0      0        2 
   2   chr2_19524198     ZBoe    G    T        0      0        2 
   2   chr2_19524198     ZGre    G    T        0      0        2 
   2   chr2_19524198     ZHar    G    T        0      0        2 
   2   chr2_19524198   Sample    G    T        0      0        2 
   2   chr2_19526108     AAsi    A    G        0      0        2 
   2   chr2_19526108     AKia    A    G        0      0        2 
   2   chr2_19526108     AOna    A    G      0.5      1        2 
   2   chr2_19526108     ASom    A    G        0      0        2 
   2   chr2_19526108     HCab    A    G        0      0        2 
   2   chr2_19526108     HPrz    A    G        0      0        2 
   2   chr2_19526108     ZBoe    A    G        0      0        2 
   2   chr2_19526108     ZGre    A    G        0      0        2 
   2   chr2_19526108     ZHar    A    G        0      0        2 
   2   chr2_19526108   Sample    A    G        0      0        2 
   2   chr2_19526494     AAsi    G    A        0      0        2 
   2   chr2_19526494     AKia    G    A        0      0        2 
   2   chr2_19526494     AOna    G    A        0      0        2 
   2   chr2_19526494     ASom    G    A        0      0        2 
   2   chr2_19526494     HCab    G    A        1      2        2 
   2   chr2_19526494     HPrz    G    A        1      2        2 
   2   chr2_19526494     ZBoe    G    A        0      0        2 
   2   chr2_19526494     ZGre    G    A        0      0        2 
   2   chr2_19526494     ZHar    G    A        0      0        2 
   2   chr2_19526494   Sample    G    A        1      2        2 
   2   chr2_19530552     AAsi    T    A        0      0        2 
   2   chr2_19530552     AKia    T    A        0      0        2 
   2   chr2_19530552     AOna    T    A        0      0        2 
   2   chr2_19530552     ASom    T    A        0      0        2 
   2   chr2_19530552     HCab    T    A        1      2        2 
   2   chr2_19530552     HPrz    T    A        1      2        2 
   2   chr2_19530552     ZBoe    T    A        0      0        2 
   2   chr2_19530552     ZGre    T    A        0      0        2 
   2   chr2_19530552     ZHar    T    A        0      0        2 
   2   chr2_19530552   Sample    T    A        1      2        2 
   2   chr2_19537707     AAsi    G    C        0      0        2 
   2   chr2_19537707     AKia    G    C        0      0        2 
   2   chr2_19537707     AOna    G    C        0      0        2 
   2   chr2_19537707     ASom    G    C        0      0        2 
   2   chr2_19537707     HCab    G    C        0      0        2 
   2   chr2_19537707     HPrz    G    C        0      0        2 
   2   chr2_19537707     ZBoe    G    C        0      0        2 
   2   chr2_19537707     ZGre    G    C        1      2        2 
   2   chr2_19537707     ZHar    G    C        0      0        2 
   2   chr2_19537707   Sample    G    C        0      0        2 
   2   chr2_19543373     AAsi    A    G        0      0        2 
   2   chr2_19543373     AKia    A    G      0.5      1        2 
   2   chr2_19543373     AOna    A    G        0      0        2 
   2   chr2_19543373     ASom    A    G        0      0        2 
   2   chr2_19543373     HCab    A    G        0      0        2 
   2   chr2_19543373     HPrz    A    G        0      0        2 
   2   chr2_19543373     ZBoe    A    G        0      0        2 
   2   chr2_19543373     ZGre    A    G        0      0        2 
   2   chr2_19543373     ZHar    A    G        0      0        2 
   2   chr2_19543373   Sample    A    G        0      0        2 
   2   chr2_19544329     AAsi    T    A        0      0        2 
   2   chr2_19544329     AKia    T    A        0      0        2 
   2   chr2_19544329     AOna    T    A        0      0        2 
   2   chr2_19544329     ASom    T    A        0      0        2 
   2   chr2_19544329     HCab    T    A        1      2        2 
   2   chr2_19544329     HPrz    T    A        1      2        2 
   2   chr2_19544329     ZBoe    T    A        0      0        2 
   2   chr2_19544329     ZGre    T    A        0      0        2 
   2   chr2_19544329     ZHar    T    A        0      0        2 
   2   chr2_19544329   Sample    T    A        1      2        2 
   2   chr2_19547242     AAsi    A    G        0      0        2 
   2   chr2_19547242     AKia    A    G        0      0        2 
   2   chr2_19547242     AOna    A    G        0      0        2 
   2   chr2_19547242     ASom    A    G        0      0        2 
   2   chr2_19547242     HCab    A    G      0.5      1        2 
   2   chr2_19547242     HPrz    A    G        0      0        2 
   2   chr2_19547242     ZBoe    A    G        0      0        2 
   2   chr2_19547242     ZGre    A    G        0      0        2 
   2   chr2_19547242     ZHar    A    G        0      0        2 
   2   chr2_19547242   Sample    A    G        0      0        2 
   2   chr2_19548105     AAsi    T    C        0      0        2 
   2   chr2_19548105     AKia    T    C        0      0        2 
   2   chr2_19548105     AOna    T    C        0      0        2 
   2   chr2_19548105     ASom    T    C        0      0        2 
   2   chr2_19548105     HCab    T    C      0.5      1        2 
   2   chr2_19548105     HPrz    T    C        0      0        2 
   2   chr2_19548105     ZBoe    T    C        0      0        2 
   2   chr2_19548105     ZGre    T    C        0      0        2 
   2   chr2_19548105     ZHar    T    C        0      0        2 
   2   chr2_19548105   Sample    T    C        1      2        2 
   2   chr2_19549264     AAsi    G    A        0      0        2 
   2   chr2_19549264     AKia    G    A        0      0        2 
   2   chr2_19549264     AOna    G    A        0      0        2 
   2   chr2_19549264     ASom    G    A        0      0        2 
   2   chr2_19549264     HCab    G    A        1      2        2 
   2   chr2_19549264     HPrz    G    A        1      2        2 
   2   chr2_19549264     ZBoe    G    A        0      0        2 
   2   chr2_19549264     ZGre    G    A        0      0        2 
   2   chr2_19549264     ZHar    G    A        0      0        2 
   2   chr2_19549264   Sample    G    A        1      2        2 
   2   chr2_19552323     AAsi    G    T        1      2        2 
   2   chr2_19552323     AKia    G    T        0      0        2 
   2   chr2_19552323     AOna    G    T        0      0        2 
   2   chr2_19552323     ASom    G    T        1      2        2 
   2   chr2_19552323     HCab    G    T        0      0        2 
   2   chr2_19552323     HPrz    G    T        0      0        2 
   2   chr2_19552323     ZBoe    G    T        0      0        2 
   2   chr2_19552323     ZGre    G    T        0      0        2 
   2   chr2_19552323     ZHar    G    T        0      0        2 
   2   chr2_19552323   Sample    G    T        0      0        2 
   2   chr2_19553734     AAsi    A    G        0      0        2 
   2   chr2_19553734     AKia    A    G        0      0        2 
   2   chr2_19553734     AOna    A    G        0      0        2 
   2   chr2_19553734     ASom    A    G        0      0        2 
   2   chr2_19553734     HCab    A    G        1      2        2 
   2   chr2_19553734     HPrz    A    G        1      2        2 
   2   chr2_19553734     ZBoe    A    G        0      0        2 
   2   chr2_19553734     ZGre    A    G        0      0        2 
   2   chr2_19553734     ZHar    A    G        0      0        2 
   2   chr2_19553734   Sample    A    G        1      2        2 
   2   chr2_19557514     AAsi    A    G      0.5      1        2 
   2   chr2_19557514     AKia    A    G        0      0        2 
   2   chr2_19557514     AOna    A    G        0      0        2 
   2   chr2_19557514     ASom    A    G        0      0        2 
   2   chr2_19557514     HCab    A    G        0      0        2 
   2   chr2_19557514     HPrz    A    G        0      0        2 
   2   chr2_19557514     ZBoe    A    G        0      0        2 
   2   chr2_19557514     ZGre    A    G        0      0        2 
   2   chr2_19557514     ZHar    A    G        0      0        2 
   2   chr2_19557514   Sample    A    G        0      0        2 
   2   chr2_19559021     AAsi    C    G        0      0        2 
   2   chr2_19559021     AKia    C    G        0      0        2 
   2   chr2_19559021     AOna    C    G        0      0        2 
   2   chr2_19559021     ASom    C    G        0      0        2 
   2   chr2_19559021     HCab    C    G        0      0        2 
   2   chr2_19559021     HPrz    C    G        0      0        2 
   2   chr2_19559021     ZBoe    C    G        0      0        2 
   2   chr2_19559021     ZGre    C    G        0      0        2 
   2   chr2_19559021     ZHar    C    G        1      2        2 
   2   chr2_19559021   Sample    C    G        0      0        2 
   2   chr2_19561957     AAsi    T    C        0      0        2 
   2   chr2_19561957     AKia    T    C        0      0        2 
   2   chr2_19561957     AOna    T    C        0      0        2 
   2   chr2_19561957     ASom    T    C        0      0        2 
   2   chr2_19561957     HCab    T    C        0      0        2 
   2   chr2_19561957     HPrz    T    C      0.5      1        2 
   2   chr2_19561957     ZBoe    T    C        0      0        2 
   2   chr2_19561957     ZGre    T    C        0      0        2 
   2   chr2_19561957     ZHar    T    C        0      0        2 
   2   chr2_19561957   Sample    T    C        0      0        2 
   2   chr2_19566440     AAsi    A    G        0      0        2 
   2   chr2_19566440     AKia    A    G        0      0        2 
   2   chr2_19566440     AOna    A    G        0      0        2 
   2   chr2_19566440     ASom    A    G        0      0        2 
   2   chr2_19566440     HCab    A    G      0.5      1        2 
   2   chr2_19566440     HPrz    A    G        0      0        2 
   2   chr2_19566440     ZBoe    A    G        0      0        2 
   2   chr2_19566440     ZGre    A    G        0      0        2 
   2   chr2_19566440     ZHar    A    G        0      0        2 
   2   chr2_19566440   Sample    A    G        0      0        2 
   2   chr2_19568084     AAsi    G    C        0      0        2 
   2   chr2_19568084     AKia    G    C        0      0        2 
   2   chr2_19568084     AOna    G    C        0      0        2 
   2   chr2_19568084     ASom    G    C        0      0        2 
   2   chr2_19568084     HCab    G    C        0      0        2 
   2   chr2_19568084     HPrz    G    C        0      0        2 
   2   chr2_19568084     ZBoe    G    C        0      0        2 
   2   chr2_19568084     ZGre    G    C      0.5      1        2 
   2   chr2_19568084     ZHar    G    C        0      0        2 
   2   chr2_19568084   Sample    G    C        0      0        2 
   2   chr2_19568415     AAsi    A    G        0      0        2 
   2   chr2_19568415     AKia    A    G        0      0        2 
   2   chr2_19568415     AOna    A    G      0.5      1        2 
   2   chr2_19568415     ASom    A    G        0      0        2 
   2   chr2_19568415     HCab    A    G        0      0        2 
   2   chr2_19568415     HPrz    A    G        0      0        2 
   2   chr2_19568415     ZBoe    A    G        0      0        2 
   2   chr2_19568415     ZGre    A    G        0      0        2 
   2   chr2_19568415     ZHar    A    G        0      0        2 
   2   chr2_19568415   Sample    A    G        0      0        2 
   2   chr2_19576136     AAsi    G    A        0      0        2 
   2   chr2_19576136     AKia    G    A        0      0        2 
   2   chr2_19576136     AOna    G    A        0      0        2 
   2   chr2_19576136     ASom    G    A        0      0        2 
   2   chr2_19576136     HCab    G    A        1      2        2 
   2   chr2_19576136     HPrz    G    A        1      2        2 
   2   chr2_19576136     ZBoe    G    A        0      0        2 
   2   chr2_19576136     ZGre    G    A        0      0        2 
   2   chr2_19576136     ZHar    G    A        0      0        2 
   2   chr2_19576136   Sample    G    A        1      2        2 
   2   chr2_19580627     AAsi    T    C        0      0        2 
   2   chr2_19580627     AKia    T    C        1      2        2 
   2   chr2_19580627     AOna    T    C        0      0        2 
   2   chr2_19580627     ASom    T    C        0      0        2 
   2   chr2_19580627     HCab    T    C        0      0        2 
   2   chr2_19580627     HPrz    T    C        0      0        2 
   2   chr2_19580627     ZBoe    T    C        0      0        2 
   2   chr2_19580627     ZGre    T    C        0      0        2 
   2   chr2_19580627     ZHar    T    C        0      0        2 
   2   chr2_19580627   Sample    T    C        0      0        2 
   2   chr2_19585117     AAsi    C    G        0      0        2 
   2   chr2_19585117     AKia    C    G        0      0        2 
   2   chr2_19585117     AOna    C    G        0      0        2 
   2   chr2_19585117     ASom    C    G        0      0        2 
   2   chr2_19585117     HCab    C    G        0      0        2 
   2   chr2_19585117     HPrz    C    G      0.5      1        2 
   2   chr2_19585117     ZBoe    C    G        0      0        2 
   2   chr2_19585117     ZGre    C    G        0      0        2 
   2   chr2_19585117     ZHar    C    G        0      0        2 
   2   chr2_19585117   Sample    C    G        0      0        2 
   2   chr2_19588362     AAsi    C    G        0      0        2 
   2   chr2_19588362     AKia    C    G        0      0        2 
   2   chr2_19588362     AOna    C    G      0.5      1        2 
   2   chr2_19588362     ASom    C    G        0      0        2 
   2   chr2_19588362     HCab    C    G        0      0        2 
   2   chr2_19588362     HPrz    C    G        0      0        2 
   2   chr2_19588362     ZBoe    C    G        0      0        2 
   2   chr2_19588362     ZGre    C    G        0      0        2 
   2   chr2_19588362     ZHar    C    G        0      0        2 
   2   chr2_19588362   Sample    C    G        0      0        2 
   2   chr2_19594913     AAsi    A    G        0      0        2 
   2   chr2_19594913     AKia    A    G        0      0        2 
   2   chr2_19594913     AOna    A    G        0      0        2 
   2   chr2_19594913     ASom    A    G        0      0        2 
   2   chr2_19594913     HCab    A    G        1      2        2 
   2   chr2_19594913     HPrz    A    G        1      2        2 
   2   chr2_19594913     ZBoe    A    G        0      0        2 
   2   chr2_19594913     ZGre    A    G        0      0        2 
   2   chr2_19594913     ZHar    A    G        0      0        2 
   2   chr2_19594913   Sample    A    G        1      2        2 
   2   chr2_19596797     AAsi    C    T        0      0        2 
   2   chr2_19596797     AKia    C    T        0      0        2 
   2   chr2_19596797     AOna    C    T        0      0        2 
   2   chr2_19596797     ASom    C    T        0      0        2 
   2   chr2_19596797     HCab    C    T        1      2        2 
   2   chr2_19596797     HPrz    C    T        1      2        2 
   2   chr2_19596797     ZBoe    C    T        0      0        2 
   2   chr2_19596797     ZGre    C    T        0      0        2 
   2   chr2_19596797     ZHar    C    T        0      0        2 
   2   chr2_19596797   Sample    C    T        1      2        2 
   2   chr2_19601196     AAsi    T    G        0      0        2 
   2   chr2_19601196     AKia    T    G        0      0        2 
   2   chr2_19601196     AOna    T    G      0.5      1        2 
   2   chr2_19601196     ASom    T    G        0      0        2 
   2   chr2_19601196     HCab    T    G        0      0        2 
   2   chr2_19601196     HPrz    T    G        0      0        2 
   2   chr2_19601196     ZBoe    T    G        0      0        2 
   2   chr2_19601196     ZGre    T    G        0      0        2 
   2   chr2_19601196     ZHar    T    G        0      0        2 
   2   chr2_19601196   Sample    T    G        0      0        2 
   2   chr2_19602048     AAsi    G    T        1      2        2 
   2   chr2_19602048     AKia    G    T        0      0        2 
   2   chr2_19602048     AOna    G    T        0      0        2 
   2   chr2_19602048     ASom    G    T        1      2        2 
   2   chr2_19602048     HCab    G    T        1      2        2 
   2   chr2_19602048     HPrz    G    T        1      2        2 
   2   chr2_19602048     ZBoe    G    T        0      0        2 
   2   chr2_19602048     ZGre    G    T        0      0        2 
   2   chr2_19602048     ZHar    G    T        0      0        2 
   2   chr2_19602048   Sample    G    T        1      2        2 
   2   chr2_19603988     AAsi    C    A        0      0        2 
   2   chr2_19603988     AKia    C    A        1      2        2 
   2   chr2_19603988     AOna    C    A      0.5      1        2 
   2   chr2_19603988     ASom    C    A        0      0        2 
   2   chr2_19603988     HCab    C    A        0      0        2 
   2   chr2_19603988     HPrz    C    A        0      0        2 
   2   chr2_19603988     ZBoe    C    A        0      0        2 
   2   chr2_19603988     ZGre    C    A        0      0        2 
   2   chr2_19603988     ZHar    C    A        0      0        2 
   2   chr2_19603988   Sample    C    A        0      0        2 
   2   chr2_19604909     AAsi    C    T        0      0        2 
   2   chr2_19604909     AKia    C    T        0      0        2 
   2   chr2_19604909     AOna    C    T        0      0        2 
   2   chr2_19604909     ASom    C    T        0      0        2 
   2   chr2_19604909     HCab    C    T        1      2        2 
   2   chr2_19604909     HPrz    C    T        1      2        2 
   2   chr2_19604909     ZBoe    C    T        0      0        2 
   2   chr2_19604909     ZGre    C    T        0      0        2 
   2   chr2_19604909     ZHar    C    T        0      0        2 
   2   chr2_19604909   Sample    C    T        1      2        2 
   2   chr2_19605113     AAsi    A    G        0      0        2 
   2   chr2_19605113     AKia    A    G        0      0        2 
   2   chr2_19605113     AOna    A    G        0      0        2 
   2   chr2_19605113     ASom    A    G        0      0        2 
   2   chr2_19605113     HCab    A    G      0.5      1        2 
   2   chr2_19605113     HPrz    A    G      0.5      1        2 
   2   chr2_19605113     ZBoe    A    G        0      0        2 
   2   chr2_19605113     ZGre    A    G        0      0        2 
   2   chr2_19605113     ZHar    A    G        0      0        2 
   2   chr2_19605113   Sample    A    G        0      0        2 
   2   chr2_19609875     AAsi    G    A        0      0        2 
   2   chr2_19609875     AKia    G    A        0      0        2 
   2   chr2_19609875     AOna    G    A        0      0        2 
   2   chr2_19609875     ASom    G    A        0      0        2 
   2   chr2_19609875     HCab    G    A        1      2        2 
   2   chr2_19609875     HPrz    G    A        1      2        2 
   2   chr2_19609875     ZBoe    G    A        0      0        2 
   2   chr2_19609875     ZGre    G    A        0      0        2 
   2   chr2_19609875     ZHar    G    A        0      0        2 
   2   chr2_19609875   Sample    G    A        1      2        2 
   2   chr2_19611281     AAsi    G    A        0      0        2 
   2   chr2_19611281     AKia    G    A        0      0        2 
   2   chr2_19611281     AOna    G    A        0      0        2 
   2   chr2_19611281     ASom    G    A        0      0        2 
   2   chr2_19611281     HCab    G    A        1      2        2 
   2   chr2_19611281     HPrz    G    A        1      2        2 
   2   chr2_19611281     ZBoe    G    A        0      0        2 
   2   chr2_19611281     ZGre    G    A        0      0        2 
   2   chr2_19611281     ZHar    G    A        0      0        2 
   2   chr2_19611281   Sample    G    A        1      2        2 
   2   chr2_19612385     AAsi    A    C        0      0        2 
   2   chr2_19612385     AKia    A    C        0      0        2 
   2   chr2_19612385     AOna    A    C      0.5      1        2 
   2   chr2_19612385     ASom    A    C        0      0        2 
   2   chr2_19612385     HCab    A    C        0      0        2 
   2   chr2_19612385     HPrz    A    C        0      0        2 
   2   chr2_19612385     ZBoe    A    C        0      0        2 
   2   chr2_19612385     ZGre    A    C        0      0        2 
   2   chr2_19612385     ZHar    A    C        0      0        2 
   2   chr2_19612385   Sample    A    C        0      0        2 
   2   chr2_19618286     AAsi    T    C        0      0        2 
   2   chr2_19618286     AKia    T    C        0      0        2 
   2   chr2_19618286     AOna    T    C        0      0        2 
   2   chr2_19618286     ASom    T    C        0      0        2 
   2   chr2_19618286     HCab    T    C      0.5      1        2 
   2   chr2_19618286     HPrz    T    C        0      0        2 
   2   chr2_19618286     ZBoe    T    C        0      0        2 
   2   chr2_19618286     ZGre    T    C        0      0        2 
   2   chr2_19618286     ZHar    T    C        0      0        2 
   2   chr2_19618286   Sample    T    C        0      0        2 
   2   chr2_19619601     AAsi    G    T        0      0        2 
   2   chr2_19619601     AKia    G    T        0      0        2 
   2   chr2_19619601     AOna    G    T        0      0        2 
   2   chr2_19619601     ASom    G    T        0      0        2 
   2   chr2_19619601     HCab    G    T        0      0        2 
   2   chr2_19619601     HPrz    G    T      0.5      1        2 
   2   chr2_19619601     ZBoe    G    T        0      0        2 
   2   chr2_19619601     ZGre    G    T        0      0        2 
   2   chr2_19619601     ZHar    G    T        0      0        2 
   2   chr2_19619601   Sample    G    T        0      0        2 
   2   chr2_19620255     AAsi    A    G        0      0        2 
   2   chr2_19620255     AKia    A    G        0      0        2 
   2   chr2_19620255     AOna    A    G        0      0        2 
   2   chr2_19620255     ASom    A    G        0      0        2 
   2   chr2_19620255     HCab    A    G        1      2        2 
   2   chr2_19620255     HPrz    A    G        1      2        2 
   2   chr2_19620255     ZBoe    A    G        0      0        2 
   2   chr2_19620255     ZGre    A    G        0      0        2 
   2   chr2_19620255     ZHar    A    G        0      0        2 
   2   chr2_19620255   Sample    A    G        1      2        2 
   2   chr2_19623553     AAsi    C    T        0      0        2 
   2   chr2_19623553     AKia    C    T        0      0        2 
   2   chr2_19623553     AOna    C    T        0      0        2 
   2   chr2_19623553     ASom    C    T        0      0        2 
   2   chr2_19623553     HCab    C    T        0      0        2 
   2   chr2_19623553     HPrz    C    T        0      0        2 
   2   chr2_19623553     ZBoe    C    T        0      0        2 
   2   chr2_19623553     ZGre    C    T        0      0        2 
   2   chr2_19623553     ZHar    C    T        1      2        2 
   2   chr2_19623553   Sample    C    T        0      0        2 
   2   chr2_19626330     AAsi    C    T        1      2        2 
   2   chr2_19626330     AKia    C    T        0      0        2 
   2   chr2_19626330     AOna    C    T        0      0        2 
   2   chr2_19626330     ASom    C    T        0      0        2 
   2   chr2_19626330     HCab    C    T        0      0        2 
   2   chr2_19626330     HPrz    C    T        0      0        2 
   2   chr2_19626330     ZBoe    C    T        0      0        2 
   2   chr2_19626330     ZGre    C    T        0      0        2 
   2   chr2_19626330     ZHar    C    T        0      0        2 
   2   chr2_19626330   Sample    C    T        0      0        2 
   2   chr2_19627244     AAsi    A    C        0      0        2 
   2   chr2_19627244     AKia    A    C        0      0        2 
   2   chr2_19627244     AOna    A    C        0      0        2 
   2   chr2_19627244     ASom    A    C        0      0        2 
   2   chr2_19627244     HCab    A    C        1      2        2 
   2   chr2_19627244     HPrz    A    C        1      2        2 
   2   chr2_19627244     ZBoe    A    C        0      0        2 
   2   chr2_19627244     ZGre    A    C        0      0        2 
   2   chr2_19627244     ZHar    A    C        0      0        2 
   2   chr2_19627244   Sample    A    C        1      2        2 
   2   chr2_19632654     AAsi    A    G        0      0        2 
   2   chr2_19632654     AKia    A    G        0      0        2 
   2   chr2_19632654     AOna    A    G        0      0        2 
   2   chr2_19632654     ASom    A    G        0      0        2 
   2   chr2_19632654     HCab    A    G        0      0        2 
   2   chr2_19632654     HPrz    A    G        0      0        2 
   2   chr2_19632654     ZBoe    A    G        0      0        2 
   2   chr2_19632654     ZGre    A    G      0.5      1        2 
   2   chr2_19632654     ZHar    A    G        0      0        2 
   2   chr2_19632654   Sample    A    G        0      0        2 
   2   chr2_19633332     AAsi    A    G        0      0        2 
   2   chr2_19633332     AKia    A    G        0      0        2 
   2   chr2_19633332     AOna    A    G        0      0        2 
   2   chr2_19633332     ASom    A    G        0      0        2 
   2   chr2_19633332     HCab    A    G        0      0        2 
   2   chr2_19633332     HPrz    A    G        0      0        2 
   2   chr2_19633332     ZBoe    A    G        0      0        2 
   2   chr2_19633332     ZGre    A    G      0.5      1        2 
   2   chr2_19633332     ZHar    A    G        0      0        2 
   2   chr2_19633332   Sample    A    G        0      0        2 
   2   chr2_19637850     AAsi    C    G        1      2        2 
   2   chr2_19637850     AKia    C    G        0      0        2 
   2   chr2_19637850     AOna    C    G        0      0        2 
   2   chr2_19637850     ASom    C    G        1      2        2 
   2   chr2_19637850     HCab    C    G        0      0        2 
   2   chr2_19637850     HPrz    C    G        0      0        2 
   2   chr2_19637850     ZBoe    C    G        0      0        2 
   2   chr2_19637850     ZGre    C    G        0      0        2 
   2   chr2_19637850     ZHar    C    G        0      0        2 
   2   chr2_19637850   Sample    C    G        0      0        2 
   2   chr2_19638032     AAsi    T    C        0      0        2 
   2   chr2_19638032     AKia    T    C      0.5      1        2 
   2   chr2_19638032     AOna    T    C        0      0        2 
   2   chr2_19638032     ASom    T    C        0      0        2 
   2   chr2_19638032     HCab    T    C        0      0        2 
   2   chr2_19638032     HPrz    T    C        0      0        2 
   2   chr2_19638032     ZBoe    T    C        0      0        2 
   2   chr2_19638032     ZGre    T    C        0      0        2 
   2   chr2_19638032     ZHar    T    C        0      0        2 
   2   chr2_19638032   Sample    T    C        0      0        2 
   2   chr2_19646733     AAsi    A    G        0      0        2 
   2   chr2_19646733     AKia    A    G        0      0        2 
   2   chr2_19646733     AOna    A    G        0      0        2 
   2   chr2_19646733     ASom    A    G        0      0        2 
   2   chr2_19646733     HCab    A    G        1      2        2 
   2   chr2_19646733     HPrz    A    G        1      2        2 
   2   chr2_19646733     ZBoe    A    G        0      0        2 
   2   chr2_19646733     ZGre    A    G        0      0        2 
   2   chr2_19646733     ZHar    A    G        0      0        2 
   2   chr2_19646733   Sample    A    G        1      2        2 
   2   chr2_19656877     AAsi    A    C        0      0        2 
   2   chr2_19656877     AKia    A    C        0      0        2 
   2   chr2_19656877     AOna    A    C        0      0        2 
   2   chr2_19656877     ASom    A    C        0      0        2 
   2   chr2_19656877     HCab    A    C        0      0        2 
   2   chr2_19656877     HPrz    A    C        0      0        2 
   2   chr2_19656877     ZBoe    A    C        0      0        2 
   2   chr2_19656877     ZGre    A    C        0      0        2 
   2   chr2_19656877     ZHar    A    C        1      2        2 
   2   chr2_19656877   Sample    A    C        0      0        2 
   2   chr2_19659176     AAsi    T    A        0      0        2 
   2   chr2_19659176     AKia    T    A        0      0        2 
   2   chr2_19659176     AOna    T    A        0      0        2 
   2   chr2_19659176     ASom    T    A        0      0        2 
   2   chr2_19659176     HCab    T    A        1      2        2 
   2   chr2_19659176     HPrz    T    A        1      2        2 
   2   chr2_19659176     ZBoe    T    A        0      0        2 
   2   chr2_19659176     ZGre    T    A        0      0        2 
   2   chr2_19659176     ZHar    T    A        0      0        2 
   2   chr2_19659176   Sample    T    A        1      2        2 
   2   chr2_19659834     AAsi    A    G        0      0        2 
   2   chr2_19659834     AKia    A    G        0      0        2 
   2   chr2_19659834     AOna    A    G        0      0        2 
   2   chr2_19659834     ASom    A    G        0      0        2 
   2   chr2_19659834     HCab    A    G        0      0        2 
   2   chr2_19659834     HPrz    A    G        0      0        2 
   2   chr2_19659834     ZBoe    A    G        0      0        2 
   2   chr2_19659834     ZGre    A    G        0      0        2 
   2   chr2_19659834     ZHar    A    G        1      2        2 
   2   chr2_19659834   Sample    A    G        0      0        2 
   2   chr2_19660320     AAsi    G    A        0      0        2 
   2   chr2_19660320     AKia    G    A        0      0        2 
   2   chr2_19660320     AOna    G    A        0      0        2 
   2   chr2_19660320     ASom    G    A        0      0        2 
   2   chr2_19660320     HCab    G    A        1      2        2 
   2   chr2_19660320     HPrz    G    A        1      2        2 
   2   chr2_19660320     ZBoe    G    A        0      0        2 
   2   chr2_19660320     ZGre    G    A        0      0        2 
   2   chr2_19660320     ZHar    G    A        0      0        2 
   2   chr2_19660320   Sample    G    A        1      2        2 
   2   chr2_19661393     AAsi    T    C        0      0        2 
   2   chr2_19661393     AKia    T    C        0      0        2 
   2   chr2_19661393     AOna    T    C        0      0        2 
   2   chr2_19661393     ASom    T    C        0      0        2 
   2   chr2_19661393     HCab    T    C        0      0        2 
   2   chr2_19661393     HPrz    T    C        0      0        2 
   2   chr2_19661393     ZBoe    T    C      0.5      1        2 
   2   chr2_19661393     ZGre    T    C        0      0        2 
   2   chr2_19661393     ZHar    T    C        0      0        2 
   2   chr2_19661393   Sample    T    C        0      0        2 
   2   chr2_19668820     AAsi    T    C        0      0        2 
   2   chr2_19668820     AKia    T    C        0      0        2 
   2   chr2_19668820     AOna    T    C        0      0        2 
   2   chr2_19668820     ASom    T    C        0      0        2 
   2   chr2_19668820     HCab    T    C        0      0        2 
   2   chr2_19668820     HPrz    T    C        0      0        2 
   2   chr2_19668820     ZBoe    T    C        0      0        2 
   2   chr2_19668820     ZGre    T    C      0.5      1        2 
   2   chr2_19668820     ZHar    T    C        0      0        2 
   2   chr2_19668820   Sample    T    C        0      0        2 
   2   chr2_19674505     AAsi    C    G        0      0        2 
   2   chr2_19674505     AKia    C    G        0      0        2 
   2   chr2_19674505     AOna    C    G        0      0        2 
   2   chr2_19674505     ASom    C    G        0      0        2 
   2   chr2_19674505     HCab    C    G        1      2        2 
   2   chr2_19674505     HPrz    C    G        1      2        2 
   2   chr2_19674505     ZBoe    C    G        0      0        2 
   2   chr2_19674505     ZGre    C    G        0      0        2 
   2   chr2_19674505     ZHar    C    G        0      0        2 
   2   chr2_19674505   Sample    C    G        1      2        2 
   2   chr2_19676290     AAsi    T    C        0      0        2 
   2   chr2_19676290     AKia    T    C        0      0        2 
   2   chr2_19676290     AOna    T    C        0      0        2 
   2   chr2_19676290     ASom    T    C        1      2        2 
   2   chr2_19676290     HCab    T    C        0      0        2 
   2   chr2_19676290     HPrz    T    C        0      0        2 
   2   chr2_19676290     ZBoe    T    C        0      0        2 
   2   chr2_19676290     ZGre    T    C        0      0        2 
   2   chr2_19676290     ZHar    T    C        0      0        2 
   2   chr2_19676290   Sample    T    C        0      0        2 
   2   chr2_19676755     AAsi    A    C        0      0        2 
   2   chr2_19676755     AKia    A    C      0.5      1        2 
   2   chr2_19676755     AOna    A    C        0      0        2 
   2   chr2_19676755     ASom    A    C        0      0        2 
   2   chr2_19676755     HCab    A    C        0      0        2 
   2   chr2_19676755     HPrz    A    C        0      0        2 
   2   chr2_19676755     ZBoe    A    C        0      0        2 
   2   chr2_19676755     ZGre    A    C        0      0        2 
   2   chr2_19676755     ZHar    A    C        0      0        2 
   2   chr2_19676755   Sample    A    C        0      0        2 
   2   chr2_19680411     AAsi    G    C        0      0        2 
   2   chr2_19680411     AKia    G    C        0      0        2 
   2   chr2_19680411     AOna    G    C        0      0        2 
   2   chr2_19680411     ASom    G    C        0      0        2 
   2   chr2_19680411     HCab    G    C        1      2        2 
   2   chr2_19680411     HPrz    G    C        1      2        2 
   2   chr2_19680411     ZBoe    G    C        0      0        2 
   2   chr2_19680411     ZGre    G    C        0      0        2 
   2   chr2_19680411     ZHar    G    C        0      0        2 
   2   chr2_19680411   Sample    G    C        1      2        2 
   2   chr2_19681751     AAsi    G    A        0      0        2 
   2   chr2_19681751     AKia    G    A        0      0        2 
   2   chr2_19681751     AOna    G    A        0      0        2 
   2   chr2_19681751     ASom    G    A        0      0        2 
   2   chr2_19681751     HCab    G    A        0      0        2 
   2   chr2_19681751     HPrz    G    A        0      0        2 
   2   chr2_19681751     ZBoe    G    A        0      0        2 
   2   chr2_19681751     ZGre    G    A        0      0        2 
   2   chr2_19681751     ZHar    G    A        1      2        2 
   2   chr2_19681751   Sample    G    A        0      0        2 
   2   chr2_19682191     AAsi    C    T        1      2        2 
   2   chr2_19682191     AKia    C    T        0      0        2 
   2   chr2_19682191     AOna    C    T        0      0        2 
   2   chr2_19682191     ASom    C    T        1      2        2 
   2   chr2_19682191     HCab    C    T        0      0        2 
   2   chr2_19682191     HPrz    C    T        0      0        2 
   2   chr2_19682191     ZBoe    C    T        0      0        2 
   2   chr2_19682191     ZGre    C    T        0      0        2 
   2   chr2_19682191     ZHar    C    T        0      0        2 
   2   chr2_19682191   Sample    C    T        0      0        2 
   2   chr2_19687260     AAsi    C    T        0      0        2 
   2   chr2_19687260     AKia    C    T        0      0        2 
   2   chr2_19687260     AOna    C    T        0      0        2 
   2   chr2_19687260     ASom    C    T        0      0        2 
   2   chr2_19687260     HCab    C    T        0      0        2 
   2   chr2_19687260     HPrz    C    T        0      0        2 
   2   chr2_19687260     ZBoe    C    T        1      2        2 
   2   chr2_19687260     ZGre    C    T        0      0        2 
   2   chr2_19687260     ZHar    C    T        0      0        2 
   2   chr2_19687260   Sample    C    T        0      0        2 
   2   chr2_19687585     AAsi    T    G        0      0        2 
   2   chr2_19687585     AKia    T    G        0      0        2 
   2   chr2_19687585     AOna    T    G        0      0        2 
   2   chr2_19687585     ASom    T    G        0      0        2 
   2   chr2_19687585     HCab    T    G        1      2        2 
   2   chr2_19687585     HPrz    T    G        1      2        2 
   2   chr2_19687585     ZBoe    T    G        0      0        2 
   2   chr2_19687585     ZGre    T    G        0      0        2 
   2   chr2_19687585     ZHar    T    G        0      0        2 
   2   chr2_19687585   Sample    T    G        1      2        2 
   2   chr2_19688420     AAsi    C    G        0      0        2 
   2   chr2_19688420     AKia    C    G        0      0        2 
   2   chr2_19688420     AOna    C    G        0      0        2 
   2   chr2_19688420     ASom    C    G        0      0        2 
   2   chr2_19688420     HCab    C    G        0      0        2 
   2   chr2_19688420     HPrz    C    G        0      0        2 
   2   chr2_19688420     ZBoe    C    G      0.5      1        2 
   2   chr2_19688420     ZGre    C    G        0      0        2 
   2   chr2_19688420     ZHar    C    G        0      0        2 
   2   chr2_19688420   Sample    C    G        0      0        2 
   2   chr2_19696196     AAsi    G    C        0      0        2 
   2   chr2_19696196     AKia    G    C      0.5      1        2 
   2   chr2_19696196     AOna    G    C        0      0        2 
   2   chr2_19696196     ASom    G    C        0      0        2 
   2   chr2_19696196     HCab    G    C        0      0        2 
   2   chr2_19696196     HPrz    G    C        0      0        2 
   2   chr2_19696196     ZBoe    G    C        0      0        2 
   2   chr2_19696196     ZGre    G    C        0      0        2 
   2   chr2_19696196     ZHar    G    C        0      0        2 
   2   chr2_19696196   Sample    G    C        0      0        2 
   2   chr2_19697591     AAsi    A    G        0      0        2 
   2   chr2_19697591     AKia    A    G        0      0        2 
   2   chr2_19697591     AOna    A    G        0      0        2 
   2   chr2_19697591     ASom    A    G        0      0        2 
   2   chr2_19697591     HCab    A    G        0      0        2 
   2   chr2_19697591     HPrz    A    G        0      0        2 
   2   chr2_19697591     ZBoe    A    G        0      0        2 
   2   chr2_19697591     ZGre    A    G      0.5      1        2 
   2   chr2_19697591     ZHar    A    G        0      0        2 
   2   chr2_19697591   Sample    A    G        0      0        2 
   2   chr2_19700643     AAsi    A    G        0      0        2 
   2   chr2_19700643     AKia    A    G        0      0        2 
   2   chr2_19700643     AOna    A    G        0      0        2 
   2   chr2_19700643     ASom    A    G        0      0        2 
   2   chr2_19700643     HCab    A    G        0      0        2 
   2   chr2_19700643     HPrz    A    G        0      0        2 
   2   chr2_19700643     ZBoe    A    G        0      0        2 
   2   chr2_19700643     ZGre    A    G        0      0        2 
   2   chr2_19700643     ZHar    A    G        1      2        2 
   2   chr2_19700643   Sample    A    G        0      0        2 
   2   chr2_19701212     AAsi    A    G        1      2        2 
   2   chr2_19701212     AKia    A    G        0      0        2 
   2   chr2_19701212     AOna    A    G        0      0        2 
   2   chr2_19701212     ASom    A    G        0      0        2 
   2   chr2_19701212     HCab    A    G        0      0        2 
   2   chr2_19701212     HPrz    A    G        0      0        2 
   2   chr2_19701212     ZBoe    A    G        0      0        2 
   2   chr2_19701212     ZGre    A    G        0      0        2 
   2   chr2_19701212     ZHar    A    G        0      0        2 
   2   chr2_19701212   Sample    A    G        0      0        2 
   2   chr2_19701910     AAsi    T    C        0      0        2 
   2   chr2_19701910     AKia    T    C        0      0        2 
   2   chr2_19701910     AOna    T    C        0      0        2 
   2   chr2_19701910     ASom    T    C        0      0        2 
   2   chr2_19701910     HCab    T    C        1      2        2 
   2   chr2_19701910     HPrz    T    C        1      2        2 
   2   chr2_19701910     ZBoe    T    C        0      0        2 
   2   chr2_19701910     ZGre    T    C        0      0        2 
   2   chr2_19701910     ZHar    T    C        0      0        2 
   2   chr2_19701910   Sample    T    C        1      2        2 
   2   chr2_19703791     AAsi    A    G        0      0        2 
   2   chr2_19703791     AKia    A    G        0      0        2 
   2   chr2_19703791     AOna    A    G        0      0        2 
   2   chr2_19703791     ASom    A    G        0      0        2 
   2   chr2_19703791     HCab    A    G        0      0        2 
   2   chr2_19703791     HPrz    A    G        0      0        2 
   2   chr2_19703791     ZBoe    A    G        0      0        2 
   2   chr2_19703791     ZGre    A    G        0      0        2 
   2   chr2_19703791     ZHar    A    G        1      2        2 
   2   chr2_19703791   Sample    A    G        0      0        2 
   2   chr2_19713436     AAsi    G    T        0      0        2 
   2   chr2_19713436     AKia    G    T        0      0        2 
   2   chr2_19713436     AOna    G    T        0      0        2 
   2   chr2_19713436     ASom    G    T        0      0        2 
   2   chr2_19713436     HCab    G    T        1      2        2 
   2   chr2_19713436     HPrz    G    T        1      2        2 
   2   chr2_19713436     ZBoe    G    T        0      0        2 
   2   chr2_19713436     ZGre    G    T        0      0        2 
   2   chr2_19713436     ZHar    G    T        0      0        2 
   2   chr2_19713436   Sample    G    T        1      2        2 
   2   chr2_19713483     AAsi    G    C        0      0        2 
   2   chr2_19713483     AKia    G    C        0      0        2 
   2   chr2_19713483     AOna    G    C        0      0        2 
   2   chr2_19713483     ASom    G    C        0      0        2 
   2   chr2_19713483     HCab    G    C        0      0        2 
   2   chr2_19713483     HPrz    G    C        0      0        2 
   2   chr2_19713483     ZBoe    G    C        1      2        2 
   2   chr2_19713483     ZGre    G    C        0      0        2 
   2   chr2_19713483     ZHar    G    C        0      0        2 
   2   chr2_19713483   Sample    G    C        0      0        2 
   2   chr2_19716146     AAsi    T    C        0      0        2 
   2   chr2_19716146     AKia    T    C        0      0        2 
   2   chr2_19716146     AOna    T    C        0      0        2 
   2   chr2_19716146     ASom    T    C        0      0        2 
   2   chr2_19716146     HCab    T    C        0      0        2 
   2   chr2_19716146     HPrz    T    C        0      0        2 
   2   chr2_19716146     ZBoe    T    C      0.5      1        2 
   2   chr2_19716146     ZGre    T    C        0      0        2 
   2   chr2_19716146     ZHar    T    C        0      0        2 
   2   chr2_19716146   Sample    T    C        0      0        2 
   2   chr2_19718755     AAsi    C    T        0      0        2 
   2   chr2_19718755     AKia    C    T        0      0        2 
   2   chr2_19718755     AOna    C    T        0      0        2 
   2   chr2_19718755     ASom    C    T        0      0        2 
   2   chr2_19718755     HCab    C    T        1      2        2 
   2   chr2_19718755     HPrz    C    T        1      2        2 
   2   chr2_19718755     ZBoe    C    T        0      0        2 
   2   chr2_19718755     ZGre    C    T        0      0        2 
   2   chr2_19718755     ZHar    C    T        0      0        2 
   2   chr2_19718755   Sample    C    T        1      2        2 
   2   chr2_19723329     AAsi    A    G        1      2        2 
   2   chr2_19723329     AKia    A    G        0      0        2 
   2   chr2_19723329     AOna    A    G        0      0        2 
   2   chr2_19723329     ASom    A    G        0      0        2 
   2   chr2_19723329     HCab    A    G        0      0        2 
   2   chr2_19723329     HPrz    A    G        0      0        2 
   2   chr2_19723329     ZBoe    A    G        0      0        2 
   2   chr2_19723329     ZGre    A    G        0      0        2 
   2   chr2_19723329     ZHar    A    G        0      0        2 
   2   chr2_19723329   Sample    A    G        0      0        2 
   2   chr2_19723344     AAsi    A    G        0      0        2 
   2   chr2_19723344     AKia    A    G        0      0        2 
   2   chr2_19723344     AOna    A    G        0      0        2 
   2   chr2_19723344     ASom    A    G        0      0        2 
   2   chr2_19723344     HCab    A    G        1      2        2 
   2   chr2_19723344     HPrz    A    G        1      2        2 
   2   chr2_19723344     ZBoe    A    G        0      0        2 
   2   chr2_19723344     ZGre    A    G        0      0        2 
   2   chr2_19723344     ZHar    A    G        0      0        2 
   2   chr2_19723344   Sample    A    G        1      2        2 
   2   chr2_19725366     AAsi    G    A        0      0        2 
   2   chr2_19725366     AKia    G    A        0      0        2 
   2   chr2_19725366     AOna    G    A        0      0        2 
   2   chr2_19725366     ASom    G    A        0      0        2 
   2   chr2_19725366     HCab    G    A        0      0        2 
   2   chr2_19725366     HPrz    G    A        0      0        2 
   2   chr2_19725366     ZBoe    G    A        0      0        2 
   2   chr2_19725366     ZGre    G    A        0      0        2 
   2   chr2_19725366     ZHar    G    A        1      2        2 
   2   chr2_19725366   Sample    G    A        0      0        2 
   2   chr2_19730004     AAsi    T    G        1      2        2 
   2   chr2_19730004     AKia    T    G        1      2        2 
   2   chr2_19730004     AOna    T    G        0      0        2 
   2   chr2_19730004     ASom    T    G        1      2        2 
   2   chr2_19730004     HCab    T    G        0      0        2 
   2   chr2_19730004     HPrz    T    G        0      0        2 
   2   chr2_19730004     ZBoe    T    G        0      0        2 
   2   chr2_19730004     ZGre    T    G        0      0        2 
   2   chr2_19730004     ZHar    T    G        0      0        2 
   2   chr2_19730004   Sample    T    G        0      0        2 
   2   chr2_19731540     AAsi    A    C        0      0        2 
   2   chr2_19731540     AKia    A    C        0      0        2 
   2   chr2_19731540     AOna    A    C        0      0        2 
   2   chr2_19731540     ASom    A    C        0      0        2 
   2   chr2_19731540     HCab    A    C        0      0        2 
   2   chr2_19731540     HPrz    A    C        0      0        2 
   2   chr2_19731540     ZBoe    A    C        0      0        2 
   2   chr2_19731540     ZGre    A    C        0      0        2 
   2   chr2_19731540     ZHar    A    C        1      2        2 
   2   chr2_19731540   Sample    A    C        0      0        2 
   2   chr2_19733229     AAsi    C    T        0      0        2 
   2   chr2_19733229     AKia    C    T        0      0        2 
   2   chr2_19733229     AOna    C    T        0      0        2 
   2   chr2_19733229     ASom    C    T        0      0        2 
   2   chr2_19733229     HCab    C    T        0      0        2 
   2   chr2_19733229     HPrz    C    T        0      0        2 
   2   chr2_19733229     ZBoe    C    T        0      0        2 
   2   chr2_19733229     ZGre    C    T        1      2        2 
   2   chr2_19733229     ZHar    C    T        0      0        2 
   2   chr2_19733229   Sample    C    T        0      0        2 
   2   chr2_19733272     AAsi    T    C        1      2        2 
   2   chr2_19733272     AKia    T    C        1      2        2 
   2   chr2_19733272     AOna    T    C        1      2        2 
   2   chr2_19733272     ASom    T    C        1      2        2 
   2   chr2_19733272     HCab    T    C        0      0        2 
   2   chr2_19733272     HPrz    T    C        0      0        2 
   2   chr2_19733272     ZBoe    T    C        0      0        2 
   2   chr2_19733272     ZGre    T    C        0      0        2 
   2   chr2_19733272     ZHar    T    C        0      0        2 
   2   chr2_19733272   Sample    T    C        0      0        2 
   2   chr2_19733768     AAsi    C    T        0      0        2 
   2   chr2_19733768     AKia    C    T        0      0        2 
   2   chr2_19733768     AOna    C    T        0      0        2 
   2   chr2_19733768     ASom    C    T        0      0        2 
   2   chr2_19733768     HCab    C    T        0      0        2 
   2   chr2_19733768     HPrz    C    T        0      0        2 
   2   chr2_19733768     ZBoe    C    T        1      2        2 
   2   chr2_19733768     ZGre    C    T        1      2        2 
   2   chr2_19733768     ZHar    C    T        1      2        2 
   2   chr2_19733768   Sample    C    T        0      0        2 
   2   chr2_19734931     AAsi    T    C        0      0        2 
   2   chr2_19734931     AKia    T    C        0      0        2 
   2   chr2_19734931     AOna    T    C        0      0        2 
   2   chr2_19734931     ASom    T    C        0      0        2 
   2   chr2_19734931     HCab    T    C        0      0        2 
   2   chr2_19734931     HPrz    T    C        0      0        2 
   2   chr2_19734931     ZBoe    T    C        1      2        2 
   2   chr2_19734931     ZGre    T    C        0      0        2 
   2   chr2_19734931     ZHar    T    C        0      0        2 
   2   chr2_19734931   Sample    T    C        0      0        2 
   2   chr2_19736334     AAsi    G    T        0      0        2 
   2   chr2_19736334     AKia    G    T        0      0        2 
   2   chr2_19736334     AOna    G    T        0      0        2 
   2   chr2_19736334     ASom    G    T        0      0        2 
   2   chr2_19736334     HCab    G    T        1      2        2 
   2   chr2_19736334     HPrz    G    T        1      2        2 
   2   chr2_19736334     ZBoe    G    T        0      0        2 
   2   chr2_19736334     ZGre    G    T        0      0        2 
   2   chr2_19736334     ZHar    G    T        0      0        2 
   2   chr2_19736334   Sample    G    T        1      2        2 
   2   chr2_19738360     AAsi    C    G        1      2        2 
   2   chr2_19738360     AKia    C    G        0      0        2 
   2   chr2_19738360     AOna    C    G        0      0        2 
   2   chr2_19738360     ASom    C    G        1      2        2 
   2   chr2_19738360     HCab    C    G        0      0        2 
   2   chr2_19738360     HPrz    C    G      0.5      1        2 
   2   chr2_19738360     ZBoe    C    G        0      0        2 
   2   chr2_19738360     ZGre    C    G        0      0        2 
   2   chr2_19738360     ZHar    C    G        0      0        2 
   2   chr2_19738360   Sample    C    G        0      0        2 
   2   chr2_19744686     AAsi    A    G        0      0        2 
   2   chr2_19744686     AKia    A    G        0      0        2 
   2   chr2_19744686     AOna    A    G        0      0        2 
   2   chr2_19744686     ASom    A    G        0      0        2 
   2   chr2_19744686     HCab    A    G        1      2        2 
   2   chr2_19744686     HPrz    A    G        1      2        2 
   2   chr2_19744686     ZBoe    A    G        0      0        2 
   2   chr2_19744686     ZGre    A    G        0      0        2 
   2   chr2_19744686     ZHar    A    G        0      0        2 
   2   chr2_19744686   Sample    A    G        1      2        2 
   2   chr2_19744970     AAsi    A    C        0      0        2 
   2   chr2_19744970     AKia    A    C        0      0        2 
   2   chr2_19744970     AOna    A    C        0      0        2 
   2   chr2_19744970     ASom    A    C        0      0        2 
   2   chr2_19744970     HCab    A    C        1      2        2 
   2   chr2_19744970     HPrz    A    C        1      2        2 
   2   chr2_19744970     ZBoe    A    C        0      0        2 
   2   chr2_19744970     ZGre    A    C        0      0        2 
   2   chr2_19744970     ZHar    A    C        0      0        2 
   2   chr2_19744970   Sample    A    C        1      2        2 
   2   chr2_19745819     AAsi    A    G        0      0        2 
   2   chr2_19745819     AKia    A    G        0      0        2 
   2   chr2_19745819     AOna    A    G        0      0        2 
   2   chr2_19745819     ASom    A    G        0      0        2 
   2   chr2_19745819     HCab    A    G        0      0        2 
   2   chr2_19745819     HPrz    A    G        0      0        2 
   2   chr2_19745819     ZBoe    A    G        0      0        2 
   2   chr2_19745819     ZGre    A    G        1      2        2 
   2   chr2_19745819     ZHar    A    G        0      0        2 
   2   chr2_19745819   Sample    A    G        0      0        2 
   2   chr2_19755198     AAsi    T    C        1      2        2 
   2   chr2_19755198     AKia    T    C        0      0        2 
   2   chr2_19755198     AOna    T    C        0      0        2 
   2   chr2_19755198     ASom    T    C        1      2        2 
   2   chr2_19755198     HCab    T    C        0      0        2 
   2   chr2_19755198     HPrz    T    C        0      0        2 
   2   chr2_19755198     ZBoe    T    C        0      0        2 
   2   chr2_19755198     ZGre    T    C        0      0        2 
   2   chr2_19755198     ZHar    T    C        0      0        2 
   2   chr2_19755198   Sample    T    C        0      0        2 
   2   chr2_19762343     AAsi    C    T        0      0        2 
   2   chr2_19762343     AKia    C    T        0      0        2 
   2   chr2_19762343     AOna    C    T        0      0        2 
   2   chr2_19762343     ASom    C    T        1      2        2 
   2   chr2_19762343     HCab    C    T        0      0        2 
   2   chr2_19762343     HPrz    C    T        0      0        2 
   2   chr2_19762343     ZBoe    C    T        0      0        2 
   2   chr2_19762343     ZGre    C    T        0      0        2 
   2   chr2_19762343     ZHar    C    T        0      0        2 
   2   chr2_19762343   Sample    C    T        0      0        2 
   2   chr2_19764971     AAsi    G    A        0      0        2 
   2   chr2_19764971     AKia    G    A        0      0        2 
   2   chr2_19764971     AOna    G    A        1      2        2 
   2   chr2_19764971     ASom    G    A        0      0        2 
   2   chr2_19764971     HCab    G    A        0      0        2 
   2   chr2_19764971     HPrz    G    A        0      0        2 
   2   chr2_19764971     ZBoe    G    A        0      0        2 
   2   chr2_19764971     ZGre    G    A        0      0        2 
   2   chr2_19764971     ZHar    G    A        0      0        2 
   2   chr2_19764971   Sample    G    A        0      0        2 
   2   chr2_19765631     AAsi    A    G        0      0        2 
   2   chr2_19765631     AKia    A    G        0      0        2 
   2   chr2_19765631     AOna    A    G      0.5      1        2 
   2   chr2_19765631     ASom    A    G        0      0        2 
   2   chr2_19765631     HCab    A    G        0      0        2 
   2   chr2_19765631     HPrz    A    G        0      0        2 
   2   chr2_19765631     ZBoe    A    G        0      0        2 
   2   chr2_19765631     ZGre    A    G        0      0        2 
   2   chr2_19765631     ZHar    A    G        0      0        2 
   2   chr2_19765631   Sample    A    G        0      0        2 
   2   chr2_19775368     AAsi    A    T        0      0        2 
   2   chr2_19775368     AKia    A    T        0      0        2 
   2   chr2_19775368     AOna    A    T        0      0        2 
   2   chr2_19775368     ASom    A    T        0      0        2 
   2   chr2_19775368     HCab    A    T        1      2        2 
   2   chr2_19775368     HPrz    A    T        1      2        2 
   2   chr2_19775368     ZBoe    A    T        0      0        2 
   2   chr2_19775368     ZGre    A    T        0      0        2 
   2   chr2_19775368     ZHar    A    T        0      0        2 
   2   chr2_19775368   Sample    A    T        1      2        2 
   2   chr2_19787463     AAsi    G    A        0      0        2 
   2   chr2_19787463     AKia    G    A        0      0        2 
   2   chr2_19787463     AOna    G    A        0      0        2 
   2   chr2_19787463     ASom    G    A        0      0        2 
   2   chr2_19787463     HCab    G    A        1      2        2 
   2   chr2_19787463     HPrz    G    A      0.5      1        2 
   2   chr2_19787463     ZBoe    G    A        0      0        2 
   2   chr2_19787463     ZGre    G    A        0      0        2 
   2   chr2_19787463     ZHar    G    A        0      0        2 
   2   chr2_19787463   Sample    G    A        1      2        2 
   2   chr2_19787707     AAsi    G    T        0      0        2 
   2   chr2_19787707     AKia    G    T        0      0        2 
   2   chr2_19787707     AOna    G    T        0      0        2 
   2   chr2_19787707     ASom    G    T        0      0        2 
   2   chr2_19787707     HCab    G    T      0.5      1        2 
   2   chr2_19787707     HPrz    G    T        0      0        2 
   2   chr2_19787707     ZBoe    G    T        0      0        2 
   2   chr2_19787707     ZGre    G    T        0      0        2 
   2   chr2_19787707     ZHar    G    T        0      0        2 
   2   chr2_19787707   Sample    G    T        0      0        2 
   2   chr2_19788588     AAsi    C    T        1      2        2 
   2   chr2_19788588     AKia    C    T        0      0        2 
   2   chr2_19788588     AOna    C    T        0      0        2 
   2   chr2_19788588     ASom    C    T        0      0        2 
   2   chr2_19788588     HCab    C    T        0      0        2 
   2   chr2_19788588     HPrz    C    T        0      0        2 
   2   chr2_19788588     ZBoe    C    T        0      0        2 
   2   chr2_19788588     ZGre    C    T        0      0        2 
   2   chr2_19788588     ZHar    C    T        0      0        2 
   2   chr2_19788588   Sample    C    T        0      0        2 
   2   chr2_19796607     AAsi    T    A      0.5      1        2 
   2   chr2_19796607     AKia    T    A        0      0        2 
   2   chr2_19796607     AOna    T    A        0      0        2 
   2   chr2_19796607     ASom    T    A        0      0        2 
   2   chr2_19796607     HCab    T    A        0      0        2 
   2   chr2_19796607     HPrz    T    A        0      0        2 
   2   chr2_19796607     ZBoe    T    A        0      0        2 
   2   chr2_19796607     ZGre    T    A        0      0        2 
   2   chr2_19796607     ZHar    T    A        0      0        2 
   2   chr2_19796607   Sample    T    A        0      0        2 
   2   chr2_19799291     AAsi    T    C        0      0        2 
   2   chr2_19799291     AKia    T    C        0      0        2 
   2   chr2_19799291     AOna    T    C        0      0        2 
   2   chr2_19799291     ASom    T    C        0      0        2 
   2   chr2_19799291     HCab    T    C        0      0        2 
   2   chr2_19799291     HPrz    T    C      0.5      1        2 
   2   chr2_19799291     ZBoe    T    C        0      0        2 
   2   chr2_19799291     ZGre    T    C        0      0        2 
   2   chr2_19799291     ZHar    T    C        0      0        2 
   2   chr2_19799291   Sample    T    C        1      2        2 
   2   chr2_19806521     AAsi    G    A        1      2        2 
   2   chr2_19806521     AKia    G    A        0      0        2 
   2   chr2_19806521     AOna    G    A        0      0        2 
   2   chr2_19806521     ASom    G    A        1      2        2 
   2   chr2_19806521     HCab    G    A        0      0        2 
   2   chr2_19806521     HPrz    G    A        0      0        2 
   2   chr2_19806521     ZBoe    G    A        1      2        2 
   2   chr2_19806521     ZGre    G    A        1      2        2 
   2   chr2_19806521     ZHar    G    A        1      2        2 
   2   chr2_19806521   Sample    G    A        0      0        2 
   2   chr2_19818080     AAsi    A    G        0      0        2 
   2   chr2_19818080     AKia    A    G        0      0        2 
   2   chr2_19818080     AOna    A    G        0      0        2 
   2   chr2_19818080     ASom    A    G        0      0        2 
   2   chr2_19818080     HCab    A    G        0      0        2 
   2   chr2_19818080     HPrz    A    G        0      0        2 
   2   chr2_19818080     ZBoe    A    G        0      0        2 
   2   chr2_19818080     ZGre    A    G        0      0        2 
   2   chr2_19818080     ZHar    A    G        1      2        2 
   2   chr2_19818080   Sample    A    G        0      0        2 
   2   chr2_19818572     AAsi    C    G        0      0        2 
   2   chr2_19818572     AKia    C    G        0      0        2 
   2   chr2_19818572     AOna    C    G        0      0        2 
   2   chr2_19818572     ASom    C    G        0      0        2 
   2   chr2_19818572     HCab    C    G        1      2        2 
   2   chr2_19818572     HPrz    C    G        1      2        2 
   2   chr2_19818572     ZBoe    C    G        0      0        2 
   2   chr2_19818572     ZGre    C    G        0      0        2 
   2   chr2_19818572     ZHar    C    G        0      0        2 
   2   chr2_19818572   Sample    C    G        1      2        2 
   2   chr2_19822937     AAsi    A    G        0      0        2 
   2   chr2_19822937     AKia    A    G        0      0        2 
   2   chr2_19822937     AOna    A    G        0      0        2 
   2   chr2_19822937     ASom    A    G        0      0        2 
   2   chr2_19822937     HCab    A    G        0      0        2 
   2   chr2_19822937     HPrz    A    G        0      0        2 
   2   chr2_19822937     ZBoe    A    G        1      2        2 
   2   chr2_19822937     ZGre    A    G        1      2        2 
   2   chr2_19822937     ZHar    A    G        1      2        2 
   2   chr2_19822937   Sample    A    G        0      0        2 
   2   chr2_19823052     AAsi    G    A        0      0        2 
   2   chr2_19823052     AKia    G    A        0      0        2 
   2   chr2_19823052     AOna    G    A        0      0        2 
   2   chr2_19823052     ASom    G    A        0      0        2 
   2   chr2_19823052     HCab    G    A        0      0        2 
   2   chr2_19823052     HPrz    G    A        0      0        2 
   2   chr2_19823052     ZBoe    G    A        0      0        2 
   2   chr2_19823052     ZGre    G    A        1      2        2 
   2   chr2_19823052     ZHar    G    A        0      0        2 
   2   chr2_19823052   Sample    G    A        0      0        2 
   2   chr2_19825382     AAsi    T    C        0      0        2 
   2   chr2_19825382     AKia    T    C        0      0        2 
   2   chr2_19825382     AOna    T    C        0      0        2 
   2   chr2_19825382     ASom    T    C        0      0        2 
   2   chr2_19825382     HCab    T    C        0      0        2 
   2   chr2_19825382     HPrz    T    C        0      0        2 
   2   chr2_19825382     ZBoe    T    C        0      0        2 
   2   chr2_19825382     ZGre    T    C        0      0        2 
   2   chr2_19825382     ZHar    T    C        1      2        2 
   2   chr2_19825382   Sample    T    C        0      0        2 
   2   chr2_19834408     AAsi    G    T        0      0        2 
   2   chr2_19834408     AKia    G    T        0      0        2 
   2   chr2_19834408     AOna    G    T        0      0        2 
   2   chr2_19834408     ASom    G    T        0      0        2 
   2   chr2_19834408     HCab    G    T        0      0        2 
   2   chr2_19834408     HPrz    G    T        0      0        2 
   2   chr2_19834408     ZBoe    G    T        0      0        2 
   2   chr2_19834408     ZGre    G    T        1      2        2 
   2   chr2_19834408     ZHar    G    T        0      0        2 
   2   chr2_19834408   Sample    G    T        0      0        2 
   2   chr2_19837938     AAsi    A    C        0      0        2 
   2   chr2_19837938     AKia    A    C        0      0        2 
   2   chr2_19837938     AOna    A    C        0      0        2 
   2   chr2_19837938     ASom    A    C        0      0        2 
   2   chr2_19837938     HCab    A    C        0      0        2 
   2   chr2_19837938     HPrz    A    C        0      0        2 
   2   chr2_19837938     ZBoe    A    C      0.5      1        2 
   2   chr2_19837938     ZGre    A    C        0      0        2 
   2   chr2_19837938     ZHar    A    C        0      0        2 
   2   chr2_19837938   Sample    A    C        0      0        2 
   2   chr2_19844828     AAsi    T    C        0      0        2 
   2   chr2_19844828     AKia    T    C        0      0        2 
   2   chr2_19844828     AOna    T    C        0      0        2 
   2   chr2_19844828     ASom    T    C        0      0        2 
   2   chr2_19844828     HCab    T    C      0.5      1        2 
   2   chr2_19844828     HPrz    T    C        0      0        2 
   2   chr2_19844828     ZBoe    T    C        0      0        2 
   2   chr2_19844828     ZGre    T    C        0      0        2 
   2   chr2_19844828     ZHar    T    C        0      0        2 
   2   chr2_19844828   Sample    T    C        0      0        2 
   2   chr2_19852273     AAsi    G    T        0      0        2 
   2   chr2_19852273     AKia    G    T        1      2        2 
   2   chr2_19852273     AOna    G    T        1      2        2 
   2   chr2_19852273     ASom    G    T        0      0        2 
   2   chr2_19852273     HCab    G    T        0      0        2 
   2   chr2_19852273     HPrz    G    T        0      0        2 
   2   chr2_19852273     ZBoe    G    T        0      0        2 
   2   chr2_19852273     ZGre    G    T        0      0        2 
   2   chr2_19852273     ZHar    G    T        0      0        2 
   2   chr2_19852273   Sample    G    T        0      0        2 
   2   chr2_19863809     AAsi    G    A        0      0        2 
   2   chr2_19863809     AKia    G    A        0      0        2 
   2   chr2_19863809     AOna    G    A        0      0        2 
   2   chr2_19863809     ASom    G    A        0      0        2 
   2   chr2_19863809     HCab    G    A        1      2        2 
   2   chr2_19863809     HPrz    G    A        1      2        2 
   2   chr2_19863809     ZBoe    G    A        0      0        2 
   2   chr2_19863809     ZGre    G    A        0      0        2 
   2   chr2_19863809     ZHar    G    A        0      0        2 
   2   chr2_19863809   Sample    G    A        1      2        2 
   2   chr2_19869525     AAsi    A    G        0      0        2 
   2   chr2_19869525     AKia    A    G        0      0        2 
   2   chr2_19869525     AOna    A    G        0      0        2 
   2   chr2_19869525     ASom    A    G        0      0        2 
   2   chr2_19869525     HCab    A    G        0      0        2 
   2   chr2_19869525     HPrz    A    G        0      0        2 
   2   chr2_19869525     ZBoe    A    G        0      0        2 
   2   chr2_19869525     ZGre    A    G        0      0        2 
   2   chr2_19869525     ZHar    A    G      0.5      1        2 
   2   chr2_19869525   Sample    A    G        0      0        2 
   2   chr2_19873088     AAsi    T    C        0      0        2 
   2   chr2_19873088     AKia    T    C      0.5      1        2 
   2   chr2_19873088     AOna    T    C        0      0        2 
   2   chr2_19873088     ASom    T    C        0      0        2 
   2   chr2_19873088     HCab    T    C        0      0        2 
   2   chr2_19873088     HPrz    T    C        0      0        2 
   2   chr2_19873088     ZBoe    T    C        0      0        2 
   2   chr2_19873088     ZGre    T    C        0      0        2 
   2   chr2_19873088     ZHar    T    C        0      0        2 
   2   chr2_19873088   Sample    T    C        0      0        2 
   2   chr2_19876635     AAsi    T    G        0      0        2 
   2   chr2_19876635     AKia    T    G        0      0        2 
   2   chr2_19876635     AOna    T    G      0.5      1        2 
   2   chr2_19876635     ASom    T    G        0      0        2 
   2   chr2_19876635     HCab    T    G        0      0        2 
   2   chr2_19876635     HPrz    T    G        0      0        2 
   2   chr2_19876635     ZBoe    T    G        0      0        2 
   2   chr2_19876635     ZGre    T    G        0      0        2 
   2   chr2_19876635     ZHar    T    G        0      0        2 
   2   chr2_19876635   Sample    T    G        0      0        2 
   2   chr2_19878229     AAsi    T    C        0      0        2 
   2   chr2_19878229     AKia    T    C        0      0        2 
   2   chr2_19878229     AOna    T    C        0      0        2 
   2   chr2_19878229     ASom    T    C        0      0        2 
   2   chr2_19878229     HCab    T    C        1      2        2 
   2   chr2_19878229     HPrz    T    C        1      2        2 
   2   chr2_19878229     ZBoe    T    C        0      0        2 
   2   chr2_19878229     ZGre    T    C        0      0        2 
   2   chr2_19878229     ZHar    T    C        0      0        2 
   2   chr2_19878229   Sample    T    C        1      2        2 
   2   chr2_19880387     AAsi    T    C        0      0        2 
   2   chr2_19880387     AKia    T    C        0      0        2 
   2   chr2_19880387     AOna    T    C        0      0        2 
   2   chr2_19880387     ASom    T    C        0      0        2 
   2   chr2_19880387     HCab    T    C        0      0        2 
   2   chr2_19880387     HPrz    T    C        0      0        2 
   2   chr2_19880387     ZBoe    T    C        0      0        2 
   2   chr2_19880387     ZGre    T    C        1      2        2 
   2   chr2_19880387     ZHar    T    C        0      0        2 
   2   chr2_19880387   Sample    T    C        0      0        2 
   2   chr2_19884582     AAsi    T    C        0      0        2 
   2   chr2_19884582     AKia    T    C        0      0        2 
   2   chr2_19884582     AOna    T    C        0      0        2 
   2   chr2_19884582     ASom    T    C        0      0        2 
   2   chr2_19884582     HCab    T    C        0      0        2 
   2   chr2_19884582     HPrz    T    C        0      0        2 
   2   chr2_19884582     ZBoe    T    C        1      2        2 
   2   chr2_19884582     ZGre    T    C        1      2        2 
   2   chr2_19884582     ZHar    T    C        1      2        2 
   2   chr2_19884582   Sample    T    C        0      0        2 
   2   chr2_19886732     AAsi    G    A        0      0        2 
   2   chr2_19886732     AKia    G    A        0      0        2 
   2   chr2_19886732     AOna    G    A        0      0        2 
   2   chr2_19886732     ASom    G    A        0      0        2 
   2   chr2_19886732     HCab    G    A        0      0        2 
   2   chr2_19886732     HPrz    G    A        0      0        2 
   2   chr2_19886732     ZBoe    G    A        0      0        2 
   2   chr2_19886732     ZGre    G    A        0      0        2 
   2   chr2_19886732     ZHar    G    A        1      2        2 
   2   chr2_19886732   Sample    G    A        0      0        2 
   2   chr2_19888393     AAsi    T    C        0      0        2 
   2   chr2_19888393     AKia    T    C        0      0        2 
   2   chr2_19888393     AOna    T    C        0      0        2 
   2   chr2_19888393     ASom    T    C        0      0        2 
   2   chr2_19888393     HCab    T    C        0      0        2 
   2   chr2_19888393     HPrz    T    C        0      0        2 
   2   chr2_19888393     ZBoe    T    C        0      0        2 
   2   chr2_19888393     ZGre    T    C      0.5      1        2 
   2   chr2_19888393     ZHar    T    C        0      0        2 
   2   chr2_19888393   Sample    T    C        0      0        2 
   2   chr2_19894511     AAsi    G    A        0      0        2 
   2   chr2_19894511     AKia    G    A        0      0        2 
   2   chr2_19894511     AOna    G    A        0      0        2 
   2   chr2_19894511     ASom    G    A        0      0        2 
   2   chr2_19894511     HCab    G    A        0      0        2 
   2   chr2_19894511     HPrz    G    A        0      0        2 
   2   chr2_19894511     ZBoe    G    A      0.5      1        2 
   2   chr2_19894511     ZGre    G    A        0      0        2 
   2   chr2_19894511     ZHar    G    A        0      0        2 
   2   chr2_19894511   Sample    G    A        0      0        2 
   2   chr2_19895803     AAsi    C    T        0      0        2 
   2   chr2_19895803     AKia    C    T        0      0        2 
   2   chr2_19895803     AOna    C    T        0      0        2 
   2   chr2_19895803     ASom    C    T        0      0        2 
   2   chr2_19895803     HCab    C    T        1      2        2 
   2   chr2_19895803     HPrz    C    T        1      2        2 
   2   chr2_19895803     ZBoe    C    T        0      0        2 
   2   chr2_19895803     ZGre    C    T        0      0        2 
   2   chr2_19895803     ZHar    C    T        0      0        2 
   2   chr2_19895803   Sample    C    T        1      2        2 
   2   chr2_19903474     AAsi    T    C        0      0        2 
   2   chr2_19903474     AKia    T    C        0      0        2 
   2   chr2_19903474     AOna    T    C        0      0        2 
   2   chr2_19903474     ASom    T    C        0      0        2 
   2   chr2_19903474     HCab    T    C        0      0        2 
   2   chr2_19903474     HPrz    T    C        0      0        2 
   2   chr2_19903474     ZBoe    T    C      0.5      1        2 
   2   chr2_19903474     ZGre    T    C        0      0        2 
   2   chr2_19903474     ZHar    T    C        0      0        2 
   2   chr2_19903474   Sample    T    C        0      0        2 
   2   chr2_19904276     AAsi    G    A        0      0        2 
   2   chr2_19904276     AKia    G    A        0      0        2 
   2   chr2_19904276     AOna    G    A        0      0        2 
   2   chr2_19904276     ASom    G    A        0      0        2 
   2   chr2_19904276     HCab    G    A        1      2        2 
   2   chr2_19904276     HPrz    G    A        1      2        2 
   2   chr2_19904276     ZBoe    G    A        0      0        2 
   2   chr2_19904276     ZGre    G    A        0      0        2 
   2   chr2_19904276     ZHar    G    A        0      0        2 
   2   chr2_19904276   Sample    G    A        1      2        2 
   2   chr2_19908217     AAsi    A    G        0      0        2 
   2   chr2_19908217     AKia    A    G        0      0        2 
   2   chr2_19908217     AOna    A    G        0      0        2 
   2   chr2_19908217     ASom    A    G        0      0        2 
   2   chr2_19908217     HCab    A    G        1      2        2 
   2   chr2_19908217     HPrz    A    G        1      2        2 
   2   chr2_19908217     ZBoe    A    G        0      0        2 
   2   chr2_19908217     ZGre    A    G        0      0        2 
   2   chr2_19908217     ZHar    A    G        0      0        2 
   2   chr2_19908217   Sample    A    G        1      2        2 
   2   chr2_19908778     AAsi    C    T        0      0        2 
   2   chr2_19908778     AKia    C    T        0      0        2 
   2   chr2_19908778     AOna    C    T        0      0        2 
   2   chr2_19908778     ASom    C    T        0      0        2 
   2   chr2_19908778     HCab    C    T        1      2        2 
   2   chr2_19908778     HPrz    C    T        1      2        2 
   2   chr2_19908778     ZBoe    C    T        0      0        2 
   2   chr2_19908778     ZGre    C    T        0      0        2 
   2   chr2_19908778     ZHar    C    T        0      0        2 
   2   chr2_19908778   Sample    C    T        1      2        2 
   2   chr2_19909466     AAsi    T    C        1      2        2 
   2   chr2_19909466     AKia    T    C        0      0        2 
   2   chr2_19909466     AOna    T    C        0      0        2 
   2   chr2_19909466     ASom    T    C        1      2        2 
   2   chr2_19909466     HCab    T    C        0      0        2 
   2   chr2_19909466     HPrz    T    C        0      0        2 
   2   chr2_19909466     ZBoe    T    C        0      0        2 
   2   chr2_19909466     ZGre    T    C        0      0        2 
   2   chr2_19909466     ZHar    T    C        0      0        2 
   2   chr2_19909466   Sample    T    C        0      0        2 
   2   chr2_19915734     AAsi    C    T        0      0        2 
   2   chr2_19915734     AKia    C    T        0      0        2 
   2   chr2_19915734     AOna    C    T      0.5      1        2 
   2   chr2_19915734     ASom    C    T        0      0        2 
   2   chr2_19915734     HCab    C    T        1      2        2 
   2   chr2_19915734     HPrz    C    T        1      2        2 
   2   chr2_19915734     ZBoe    C    T        0      0        2 
   2   chr2_19915734     ZGre    C    T        0      0        2 
   2   chr2_19915734     ZHar    C    T        0      0        2 
   2   chr2_19915734   Sample    C    T        1      2        2 
   2   chr2_19928745     AAsi    T    C        0      0        2 
   2   chr2_19928745     AKia    T    C        0      0        2 
   2   chr2_19928745     AOna    T    C        0      0        2 
   2   chr2_19928745     ASom    T    C        0      0        2 
   2   chr2_19928745     HCab    T    C      0.5      1        2 
   2   chr2_19928745     HPrz    T    C      0.5      1        2 
   2   chr2_19928745     ZBoe    T    C        0      0        2 
   2   chr2_19928745     ZGre    T    C        0      0        2 
   2   chr2_19928745     ZHar    T    C        0      0        2 
   2   chr2_19928745   Sample    T    C        0      0        2 
   2   chr2_19931529     AAsi    T    C        0      0        2 
   2   chr2_19931529     AKia    T    C        0      0        2 
   2   chr2_19931529     AOna    T    C        0      0        2 
   2   chr2_19931529     ASom    T    C        0      0        2 
   2   chr2_19931529     HCab    T    C        1      2        2 
   2   chr2_19931529     HPrz    T    C        1      2        2 
   2   chr2_19931529     ZBoe    T    C        0      0        2 
   2   chr2_19931529     ZGre    T    C        0      0        2 
   2   chr2_19931529     ZHar    T    C        0      0        2 
   2   chr2_19931529   Sample    T    C        1      2        2 
   2   chr2_19935373     AAsi    A    C        0      0        2 
   2   chr2_19935373     AKia    A    C        1      2        2 
   2   chr2_19935373     AOna    A    C        0      0        2 
   2   chr2_19935373     ASom    A    C        0      0        2 
   2   chr2_19935373     HCab    A    C        0      0        2 
   2   chr2_19935373     HPrz    A    C        0      0        2 
   2   chr2_19935373     ZBoe    A    C        0      0        2 
   2   chr2_19935373     ZGre    A    C        0      0        2 
   2   chr2_19935373     ZHar    A    C        0      0        2 
   2   chr2_19935373   Sample    A    C        0      0        2 
   2   chr2_19936832     AAsi    T    G        0      0        2 
   2   chr2_19936832     AKia    T    G        0      0        2 
   2   chr2_19936832     AOna    T    G        0      0        2 
   2   chr2_19936832     ASom    T    G        0      0        2 
   2   chr2_19936832     HCab    T    G      0.5      1        2 
   2   chr2_19936832     HPrz    T    G        0      0        2 
   2   chr2_19936832     ZBoe    T    G        0      0        2 
   2   chr2_19936832     ZGre    T    G        0      0        2 
   2   chr2_19936832     ZHar    T    G        0      0        2 
   2   chr2_19936832   Sample    T    G        0      0        2 
   2   chr2_19942506     AAsi    G    A        1      2        2 
   2   chr2_19942506     AKia    G    A        0      0        2 
   2   chr2_19942506     AOna    G    A        0      0        2 
   2   chr2_19942506     ASom    G    A        1      2        2 
   2   chr2_19942506     HCab    G    A        0      0        2 
   2   chr2_19942506     HPrz    G    A        0      0        2 
   2   chr2_19942506     ZBoe    G    A        1      2        2 
   2   chr2_19942506     ZGre    G    A        1      2        2 
   2   chr2_19942506     ZHar    G    A        1      2        2 
   2   chr2_19942506   Sample    G    A        0      0        2 
   2   chr2_19944455     AAsi    A    G        1      2        2 
   2   chr2_19944455     AKia    A    G        0      0        2 
   2   chr2_19944455     AOna    A    G        0      0        2 
   2   chr2_19944455     ASom    A    G        1      2        2 
   2   chr2_19944455     HCab    A    G        0      0        2 
   2   chr2_19944455     HPrz    A    G        0      0        2 
   2   chr2_19944455     ZBoe    A    G        0      0        2 
   2   chr2_19944455     ZGre    A    G        0      0        2 
   2   chr2_19944455     ZHar    A    G        0      0        2 
   2   chr2_19944455   Sample    A    G        0      0        2 
   2   chr2_19945510     AAsi    G    A        0      0        2 
   2   chr2_19945510     AKia    G    A        0      0        2 
   2   chr2_19945510     AOna    G    A        0      0        2 
   2   chr2_19945510     ASom    G    A        0      0        2 
   2   chr2_19945510     HCab    G    A        1      2        2 
   2   chr2_19945510     HPrz    G    A        1      2        2 
   2   chr2_19945510     ZBoe    G    A        0      0        2 
   2   chr2_19945510     ZGre    G    A        0      0        2 
   2   chr2_19945510     ZHar    G    A        0      0        2 
   2   chr2_19945510   Sample    G    A        1      2        2 
   2   chr2_19945557     AAsi    C    G        1      2        2 
   2   chr2_19945557     AKia    C    G        0      0        2 
   2   chr2_19945557     AOna    C    G        0      0        2 
   2   chr2_19945557     ASom    C    G        1      2        2 
   2   chr2_19945557     HCab    C    G        0      0        2 
   2   chr2_19945557     HPrz    C    G        0      0        2 
   2   chr2_19945557     ZBoe    C    G        0      0        2 
   2   chr2_19945557     ZGre    C    G        0      0        2 
   2   chr2_19945557     ZHar    C    G        0      0        2 
   2   chr2_19945557   Sample    C    G        0      0        2 
   2   chr2_19946658     AAsi    A    G        0      0        2 
   2   chr2_19946658     AKia    A    G        0      0        2 
   2   chr2_19946658     AOna    A    G        0      0        2 
   2   chr2_19946658     ASom    A    G        0      0        2 
   2   chr2_19946658     HCab    A    G        1      2        2 
   2   chr2_19946658     HPrz    A    G        1      2        2 
   2   chr2_19946658     ZBoe    A    G        0      0        2 
   2   chr2_19946658     ZGre    A    G        0      0        2 
   2   chr2_19946658     ZHar    A    G        0      0        2 
   2   chr2_19946658   Sample    A    G        1      2        2 
   2   chr2_19948669     AAsi    G    A        0      0        2 
   2   chr2_19948669     AKia    G    A        0      0        2 
   2   chr2_19948669     AOna    G    A        0      0        2 
   2   chr2_19948669     ASom    G    A        0      0        2 
   2   chr2_19948669     HCab    G    A        0      0        2 
   2   chr2_19948669     HPrz    G    A        0      0        2 
   2   chr2_19948669     ZBoe    G    A        0      0        2 
   2   chr2_19948669     ZGre    G    A        0      0        2 
   2   chr2_19948669     ZHar    G    A        1      2        2 
   2   chr2_19948669   Sample    G    A        0      0        2 
   2   chr2_19948807     AAsi    C    G        0      0        2 
   2   chr2_19948807     AKia    C    G        0      0        2 
   2   chr2_19948807     AOna    C    G        0      0        2 
   2   chr2_19948807     ASom    C    G        0      0        2 
   2   chr2_19948807     HCab    C    G        0      0        2 
   2   chr2_19948807     HPrz    C    G        0      0        2 
   2   chr2_19948807     ZBoe    C    G      0.5      1        2 
   2   chr2_19948807     ZGre    C    G        0      0        2 
   2   chr2_19948807     ZHar    C    G        0      0        2 
   2   chr2_19948807   Sample    C    G        0      0        2 
   2   chr2_19951151     AAsi    A    T        0      0        2 
   2   chr2_19951151     AKia    A    T        0      0        2 
   2   chr2_19951151     AOna    A    T        0      0        2 
   2   chr2_19951151     ASom    A    T        0      0        2 
   2   chr2_19951151     HCab    A    T        0      0        2 
   2   chr2_19951151     HPrz    A    T        0      0        2 
   2   chr2_19951151     ZBoe    A    T        1      2        2 
   2   chr2_19951151     ZGre    A    T        0      0        2 
   2   chr2_19951151     ZHar    A    T        0      0        2 
   2   chr2_19951151   Sample    A    T        0      0        2 
   2   chr2_19957206     AAsi    T    C        0      0        2 
   2   chr2_19957206     AKia    T    C        0      0        2 
   2   chr2_19957206     AOna    T    C        0      0        2 
   2   chr2_19957206     ASom    T    C        0      0        2 
   2   chr2_19957206     HCab    T    C      0.5      1        2 
   2   chr2_19957206     HPrz    T    C      0.5      1        2 
   2   chr2_19957206     ZBoe    T    C        0      0        2 
   2   chr2_19957206     ZGre    T    C        0      0        2 
   2   chr2_19957206     ZHar    T    C        0      0        2 
   2   chr2_19957206   Sample    T    C        0      0        2 
   2   chr2_19959691     AAsi    G    T        0      0        2 
   2   chr2_19959691     AKia    G    T      0.5      1        2 
   2   chr2_19959691     AOna    G    T        0      0        2 
   2   chr2_19959691     ASom    G    T        0      0        2 
   2   chr2_19959691     HCab    G    T        0      0        2 
   2   chr2_19959691     HPrz    G    T        0      0        2 
   2   chr2_19959691     ZBoe    G    T        0      0        2 
   2   chr2_19959691     ZGre    G    T        0      0        2 
   2   chr2_19959691     ZHar    G    T        0      0        2 
   2   chr2_19959691   Sample    G    T        0      0        2 
   2   chr2_19968900     AAsi    C    T        0      0        2 
   2   chr2_19968900     AKia    C    T        0      0        2 
   2   chr2_19968900     AOna    C    T      0.5      1        2 
   2   chr2_19968900     ASom    C    T        0      0        2 
   2   chr2_19968900     HCab    C    T        1      2        2 
   2   chr2_19968900     HPrz    C    T        1      2        2 
   2   chr2_19968900     ZBoe    C    T        0      0        2 
   2   chr2_19968900     ZGre    C    T        0      0        2 
   2   chr2_19968900     ZHar    C    T        0      0        2 
   2   chr2_19968900   Sample    C    T        1      2        2 
   2   chr2_19972047     AAsi    T    C        0      0        2 
   2   chr2_19972047     AKia    T    C        0      0        2 
   2   chr2_19972047     AOna    T    C        0      0        2 
   2   chr2_19972047     ASom    T    C        0      0        2 
   2   chr2_19972047     HCab    T    C      0.5      1        2 
   2   chr2_19972047     HPrz    T    C      0.5      1        2 
   2   chr2_19972047     ZBoe    T    C        0      0        2 
   2   chr2_19972047     ZGre    T    C        0      0        2 
   2   chr2_19972047     ZHar    T    C        0      0        2 
   2   chr2_19972047   Sample    T    C        0      0        2 
   2   chr2_19978688     AAsi    T    C        0      0        2 
   2   chr2_19978688     AKia    T    C        0      0        2 
   2   chr2_19978688     AOna    T    C        0      0        2 
   2   chr2_19978688     ASom    T    C        0      0        2 
   2   chr2_19978688     HCab    T    C        0      0        2 
   2   chr2_19978688     HPrz    T    C        0      0        2 
   2   chr2_19978688     ZBoe    T    C      0.5      1        2 
   2   chr2_19978688     ZGre    T    C        0      0        2 
   2   chr2_19978688     ZHar    T    C        0      0        2 
   2   chr2_19978688   Sample    T    C        0      0        2 
   2   chr2_19981121     AAsi    C    T        0      0        2 
   2   chr2_19981121     AKia    C    T        1      2        2 
   2   chr2_19981121     AOna    C    T        1      2        2 
   2   chr2_19981121     ASom    C    T        0      0        2 
   2   chr2_19981121     HCab    C    T        0      0        2 
   2   chr2_19981121     HPrz    C    T        0      0        2 
   2   chr2_19981121     ZBoe    C    T        0      0        2 
   2   chr2_19981121     ZGre    C    T        0      0        2 
   2   chr2_19981121     ZHar    C    T        0      0        2 
   2   chr2_19981121   Sample    C    T        0      0        2 
   2   chr2_19994508     AAsi    C    G        0      0        2 
   2   chr2_19994508     AKia    C    G        0      0        2 
   2   chr2_19994508     AOna    C    G        0      0        2 
   2   chr2_19994508     ASom    C    G        0      0        2 
   2   chr2_19994508     HCab    C    G        0      0        2 
   2   chr2_19994508     HPrz    C    G        0      0        2 
   2   chr2_19994508     ZBoe    C    G      0.5      1        2 
   2   chr2_19994508     ZGre    C    G        1      2        2 
   2   chr2_19994508     ZHar    C    G        0      0        2 
   2   chr2_19994508   Sample    C    G        0      0        2 
   2   chr2_19996957     AAsi    A    G        0      0        2 
   2   chr2_19996957     AKia    A    G        0      0        2 
   2   chr2_19996957     AOna    A    G        0      0        2 
   2   chr2_19996957     ASom    A    G        0      0        2 
   2   chr2_19996957     HCab    A    G        0      0        2 
   2   chr2_19996957     HPrz    A    G        0      0        2 
   2   chr2_19996957     ZBoe    A    G      0.5      1        2 
   2   chr2_19996957     ZGre    A    G        0      0        2 
   2   chr2_19996957     ZHar    A    G        0      0        2 
   2   chr2_19996957   Sample    A    G        0      0        2 
   2   chr2_19999032     AAsi    T    C        1      2        2 
   2   chr2_19999032     AKia    T    C        0      0        2 
   2   chr2_19999032     AOna    T    C        0      0        2 
   2   chr2_19999032     ASom    T    C        1      2        2 
   2   chr2_19999032     HCab    T    C        0      0        2 
   2   chr2_19999032     HPrz    T    C        0      0        2 
   2   chr2_19999032     ZBoe    T    C        0      0        2 
   2   chr2_19999032     ZGre    T    C        0      0        2 
   2   chr2_19999032     ZHar    T    C        0      0        2 
   2   chr2_19999032   Sample    T    C        0      0        2 
   2   chr2_20008115     AAsi    T    G        0      0        2 
   2   chr2_20008115     AKia    T    G        0      0        2 
   2   chr2_20008115     AOna    T    G        0      0        2 
   2   chr2_20008115     ASom    T    G        0      0        2 
   2   chr2_20008115     HCab    T    G        1      2        2 
   2   chr2_20008115     HPrz    T    G        1      2        2 
   2   chr2_20008115     ZBoe    T    G        0      0        2 
   2   chr2_20008115     ZGre    T    G        0      0        2 
   2   chr2_20008115     ZHar    T    G        0      0        2 
   2   chr2_20008115   Sample    T    G        1      2        2 
   2   chr2_20008452     AAsi    G    A        0      0        2 
   2   chr2_20008452     AKia    G    A        0      0        2 
   2   chr2_20008452     AOna    G    A        0      0        2 
   2   chr2_20008452     ASom    G    A        0      0        2 
   2   chr2_20008452     HCab    G    A        1      2        2 
   2   chr2_20008452     HPrz    G    A        1      2        2 
   2   chr2_20008452     ZBoe    G    A        0      0        2 
   2   chr2_20008452     ZGre    G    A        0      0        2 
   2   chr2_20008452     ZHar    G    A        0      0        2 
   2   chr2_20008452   Sample    G    A        1      2        2 
   2   chr2_20013566     AAsi    T    C        0      0        2 
   2   chr2_20013566     AKia    T    C        0      0        2 
   2   chr2_20013566     AOna    T    C        0      0        2 
   2   chr2_20013566     ASom    T    C        0      0        2 
   2   chr2_20013566     HCab    T    C      0.5      1        2 
   2   chr2_20013566     HPrz    T    C      0.5      1        2 
   2   chr2_20013566     ZBoe    T    C        0      0        2 
   2   chr2_20013566     ZGre    T    C        0      0        2 
   2   chr2_20013566     ZHar    T    C        0      0        2 
   2   chr2_20013566   Sample    T    C        0      0        2 
   2   chr2_20013648     AAsi    A    C        0      0        2 
   2   chr2_20013648     AKia    A    C        0      0        2 
   2   chr2_20013648     AOna    A    C        0      0        2 
   2   chr2_20013648     ASom    A    C        0      0        2 
   2   chr2_20013648     HCab    A    C        1      2        2 
   2   chr2_20013648     HPrz    A    C        1      2        2 
   2   chr2_20013648     ZBoe    A    C        0      0        2 
   2   chr2_20013648     ZGre    A    C        0      0        2 
   2   chr2_20013648     ZHar    A    C        0      0        2 
   2   chr2_20013648   Sample    A    C        1      2        2 
   2   chr2_20017342     AAsi    A    G        0      0        2 
   2   chr2_20017342     AKia    A    G        0      0        2 
   2   chr2_20017342     AOna    A    G        0      0        2 
   2   chr2_20017342     ASom    A    G        0      0        2 
   2   chr2_20017342     HCab    A    G        1      2        2 
   2   chr2_20017342     HPrz    A    G        1      2        2 
   2   chr2_20017342     ZBoe    A    G        0      0        2 
   2   chr2_20017342     ZGre    A    G        1      2        2 
   2   chr2_20017342     ZHar    A    G        0      0        2 
   2   chr2_20017342   Sample    A    G        1      2        2 
   2   chr2_20018324     AAsi    C    T        0      0        2 
   2   chr2_20018324     AKia    C    T        0      0        2 
   2   chr2_20018324     AOna    C    T        0      0        2 
   2   chr2_20018324     ASom    C    T        0      0        2 
   2   chr2_20018324     HCab    C    T        0      0        2 
   2   chr2_20018324     HPrz    C    T        0      0        2 
   2   chr2_20018324     ZBoe    C    T        0      0        2 
   2   chr2_20018324     ZGre    C    T        0      0        2 
   2   chr2_20018324     ZHar    C    T        1      2        2 
   2   chr2_20018324   Sample    C    T        0      0        2 
   2   chr2_20019515     AAsi    C    G        0      0        2 
   2   chr2_20019515     AKia    C    G        0      0        2 
   2   chr2_20019515     AOna    C    G        0      0        2 
   2   chr2_20019515     ASom    C    G        0      0        2 
   2   chr2_20019515     HCab    C    G        0      0        2 
   2   chr2_20019515     HPrz    C    G        0      0        2 
   2   chr2_20019515     ZBoe    C    G        0      0        2 
   2   chr2_20019515     ZGre    C    G        0      0        2 
   2   chr2_20019515     ZHar    C    G        1      2        2 
   2   chr2_20019515   Sample    C    G        0      0        2 
   2   chr2_20021222     AAsi    A    G        1      2        2 
   2   chr2_20021222     AKia    A    G        0      0        2 
   2   chr2_20021222     AOna    A    G        0      0        2 
   2   chr2_20021222     ASom    A    G        1      2        2 
   2   chr2_20021222     HCab    A    G        0      0        2 
   2   chr2_20021222     HPrz    A    G        0      0        2 
   2   chr2_20021222     ZBoe    A    G        0      0        2 
   2   chr2_20021222     ZGre    A    G        0      0        2 
   2   chr2_20021222     ZHar    A    G        0      0        2 
   2   chr2_20021222   Sample    A    G        0      0        2 
   2   chr2_20022622     AAsi    T    C        1      2        2 
   2   chr2_20022622     AKia    T    C        0      0        2 
   2   chr2_20022622     AOna    T    C        0      0        2 
   2   chr2_20022622     ASom    T    C        1      2        2 
   2   chr2_20022622     HCab    T    C        0      0        2 
   2   chr2_20022622     HPrz    T    C        0      0        2 
   2   chr2_20022622     ZBoe    T    C        1      2        2 
   2   chr2_20022622     ZGre    T    C        1      2        2 
   2   chr2_20022622     ZHar    T    C        1      2        2 
   2   chr2_20022622   Sample    T    C        0      0        2 
   2   chr2_20027948     AAsi    A    C        0      0        2 
   2   chr2_20027948     AKia    A    C        0      0        2 
   2   chr2_20027948     AOna    A    C        0      0        2 
   2   chr2_20027948     ASom    A    C        0      0        2 
   2   chr2_20027948     HCab    A    C        1      2        2 
   2   chr2_20027948     HPrz    A    C        1      2        2 
   2   chr2_20027948     ZBoe    A    C        0      0        2 
   2   chr2_20027948     ZGre    A    C        0      0        2 
   2   chr2_20027948     ZHar    A    C        0      0        2 
   2   chr2_20027948   Sample    A    C        1      2        2 
   2   chr2_20029891     AAsi    C    T        0      0        2 
   2   chr2_20029891     AKia    C    T        0      0        2 
   2   chr2_20029891     AOna    C    T        0      0        2 
   2   chr2_20029891     ASom    C    T        0      0        2 
   2   chr2_20029891     HCab    C    T        0      0        2 
   2   chr2_20029891     HPrz    C    T        0      0        2 
   2   chr2_20029891     ZBoe    C    T        0      0        2 
   2   chr2_20029891     ZGre    C    T      0.5      1        2 
   2   chr2_20029891     ZHar    C    T        0      0        2 
   2   chr2_20029891   Sample    C    T        0      0        2 
   2   chr2_20030408     AAsi    G    C        0      0        2 
   2   chr2_20030408     AKia    G    C        0      0        2 
   2   chr2_20030408     AOna    G    C        0      0        2 
   2   chr2_20030408     ASom    G    C        0      0        2 
   2   chr2_20030408     HCab    G    C        0      0        2 
   2   chr2_20030408     HPrz    G    C        0      0        2 
   2   chr2_20030408     ZBoe    G    C      0.5      1        2 
   2   chr2_20030408     ZGre    G    C        0      0        2 
   2   chr2_20030408     ZHar    G    C        0      0        2 
   2   chr2_20030408   Sample    G    C        0      0        2 
   2   chr2_20030833     AAsi    A    G        0      0        2 
   2   chr2_20030833     AKia    A    G        0      0        2 
   2   chr2_20030833     AOna    A    G        0      0        2 
   2   chr2_20030833     ASom    A    G        0      0        2 
   2   chr2_20030833     HCab    A    G        1      2        2 
   2   chr2_20030833     HPrz    A    G        1      2        2 
   2   chr2_20030833     ZBoe    A    G        0      0        2 
   2   chr2_20030833     ZGre    A    G        0      0        2 
   2   chr2_20030833     ZHar    A    G        0      0        2 
   2   chr2_20030833   Sample    A    G        1      2        2 
   2   chr2_20035222     AAsi    A    C        0      0        2 
   2   chr2_20035222     AKia    A    C        0      0        2 
   2   chr2_20035222     AOna    A    C        0      0        2 
   2   chr2_20035222     ASom    A    C        0      0        2 
   2   chr2_20035222     HCab    A    C        0      0        2 
   2   chr2_20035222     HPrz    A    C        0      0        2 
   2   chr2_20035222     ZBoe    A    C      0.5      1        2 
   2   chr2_20035222     ZGre    A    C        0      0        2 
   2   chr2_20035222     ZHar    A    C        0      0        2 
   2   chr2_20035222   Sample    A    C        0      0        2 
   2   chr2_20039898     AAsi    G    A        0      0        2 
   2   chr2_20039898     AKia    G    A        0      0        2 
   2   chr2_20039898     AOna    G    A        0      0        2 
   2   chr2_20039898     ASom    G    A        0      0        2 
   2   chr2_20039898     HCab    G    A        0      0        2 
   2   chr2_20039898     HPrz    G    A        0      0        2 
   2   chr2_20039898     ZBoe    G    A      0.5      1        2 
   2   chr2_20039898     ZGre    G    A        0      0        2 
   2   chr2_20039898     ZHar    G    A        0      0        2 
   2   chr2_20039898   Sample    G    A        0      0        2 
   2   chr2_20041169     AAsi    C    T        0      0        2 
   2   chr2_20041169     AKia    C    T        0      0        2 
   2   chr2_20041169     AOna    C    T        1      2        2 
   2   chr2_20041169     ASom    C    T        0      0        2 
   2   chr2_20041169     HCab    C    T        0      0        2 
   2   chr2_20041169     HPrz    C    T        0      0        2 
   2   chr2_20041169     ZBoe    C    T        0      0        2 
   2   chr2_20041169     ZGre    C    T        0      0        2 
   2   chr2_20041169     ZHar    C    T        0      0        2 
   2   chr2_20041169   Sample    C    T        0      0        2 
   2   chr2_20046831     AAsi    C    A        0      0        2 
   2   chr2_20046831     AKia    C    A        1      2        2 
   2   chr2_20046831     AOna    C    A        1      2        2 
   2   chr2_20046831     ASom    C    A        0      0        2 
   2   chr2_20046831     HCab    C    A        0      0        2 
   2   chr2_20046831     HPrz    C    A        0      0        2 
   2   chr2_20046831     ZBoe    C    A        0      0        2 
   2   chr2_20046831     ZGre    C    A        0      0        2 
   2   chr2_20046831     ZHar    C    A        0      0        2 
   2   chr2_20046831   Sample    C    A        0      0        2 
   2   chr2_20047730     AAsi    A    G        0      0        2 
   2   chr2_20047730     AKia    A    G        0      0        2 
   2   chr2_20047730     AOna    A    G        0      0        2 
   2   chr2_20047730     ASom    A    G        0      0        2 
   2   chr2_20047730     HCab    A    G        1      2        2 
   2   chr2_20047730     HPrz    A    G        1      2        2 
   2   chr2_20047730     ZBoe    A    G        0      0        2 
   2   chr2_20047730     ZGre    A    G        0      0        2 
   2   chr2_20047730     ZHar    A    G        0      0        2 
   2   chr2_20047730   Sample    A    G        1      2        2 
   2   chr2_20048025     AAsi    G    C        0      0        2 
   2   chr2_20048025     AKia    G    C        0      0        2 
   2   chr2_20048025     AOna    G    C        0      0        2 
   2   chr2_20048025     ASom    G    C        0      0        2 
   2   chr2_20048025     HCab    G    C        0      0        2 
   2   chr2_20048025     HPrz    G    C        0      0        2 
   2   chr2_20048025     ZBoe    G    C        0      0        2 
   2   chr2_20048025     ZGre    G    C      0.5      1        2 
   2   chr2_20048025     ZHar    G    C        0      0        2 
   2   chr2_20048025   Sample    G    C        0      0        2 
   2   chr2_20051932     AAsi    G    A        0      0        2 
   2   chr2_20051932     AKia    G    A        0      0        2 
   2   chr2_20051932     AOna    G    A        0      0        2 
   2   chr2_20051932     ASom    G    A        0      0        2 
   2   chr2_20051932     HCab    G    A      0.5      1        2 
   2   chr2_20051932     HPrz    G    A        0      0        2 
   2   chr2_20051932     ZBoe    G    A        0      0        2 
   2   chr2_20051932     ZGre    G    A        0      0        2 
   2   chr2_20051932     ZHar    G    A        0      0        2 
   2   chr2_20051932   Sample    G    A        0      0        2 
   2   chr2_20052845     AAsi    T    C        0      0        2 
   2   chr2_20052845     AKia    T    C      0.5      1        2 
   2   chr2_20052845     AOna    T    C        0      0        2 
   2   chr2_20052845     ASom    T    C        0      0        2 
   2   chr2_20052845     HCab    T    C        0      0        2 
   2   chr2_20052845     HPrz    T    C        0      0        2 
   2   chr2_20052845     ZBoe    T    C        0      0        2 
   2   chr2_20052845     ZGre    T    C        0      0        2 
   2   chr2_20052845     ZHar    T    C        0      0        2 
   2   chr2_20052845   Sample    T    C        0      0        2 
   2   chr2_20054346     AAsi    C    T        0      0        2 
   2   chr2_20054346     AKia    C    T        0      0        2 
   2   chr2_20054346     AOna    C    T        0      0        2 
   2   chr2_20054346     ASom    C    T        1      2        2 
   2   chr2_20054346     HCab    C    T        0      0        2 
   2   chr2_20054346     HPrz    C    T        0      0        2 
   2   chr2_20054346     ZBoe    C    T        0      0        2 
   2   chr2_20054346     ZGre    C    T        0      0        2 
   2   chr2_20054346     ZHar    C    T        0      0        2 
   2   chr2_20054346   Sample    C    T        0      0        2 
   2   chr2_20057032     AAsi    C    G        0      0        2 
   2   chr2_20057032     AKia    C    G        0      0        2 
   2   chr2_20057032     AOna    C    G        0      0        2 
   2   chr2_20057032     ASom    C    G        0      0        2 
   2   chr2_20057032     HCab    C    G        1      2        2 
   2   chr2_20057032     HPrz    C    G        1      2        2 
   2   chr2_20057032     ZBoe    C    G        0      0        2 
   2   chr2_20057032     ZGre    C    G        0      0        2 
   2   chr2_20057032     ZHar    C    G        0      0        2 
   2   chr2_20057032   Sample    C    G        1      2        2 
   2   chr2_20058229     AAsi    G    A        0      0        2 
   2   chr2_20058229     AKia    G    A        0      0        2 
   2   chr2_20058229     AOna    G    A        0      0        2 
   2   chr2_20058229     ASom    G    A        0      0        2 
   2   chr2_20058229     HCab    G    A        0      0        2 
   2   chr2_20058229     HPrz    G    A        0      0        2 
   2   chr2_20058229     ZBoe    G    A      0.5      1        2 
   2   chr2_20058229     ZGre    G    A        0      0        2 
   2   chr2_20058229     ZHar    G    A        0      0        2 
   2   chr2_20058229   Sample    G    A        0      0        2 
   2   chr2_20060584     AAsi    A    C        0      0        2 
   2   chr2_20060584     AKia    A    C        0      0        2 
   2   chr2_20060584     AOna    A    C        0      0        2 
   2   chr2_20060584     ASom    A    C        0      0        2 
   2   chr2_20060584     HCab    A    C        0      0        2 
   2   chr2_20060584     HPrz    A    C      0.5      1        2 
   2   chr2_20060584     ZBoe    A    C        0      0        2 
   2   chr2_20060584     ZGre    A    C        0      0        2 
   2   chr2_20060584     ZHar    A    C        0      0        2 
   2   chr2_20060584   Sample    A    C        0      0        2 
   2   chr2_20061027     AAsi    T    C        0      0        2 
   2   chr2_20061027     AKia    T    C        0      0        2 
   2   chr2_20061027     AOna    T    C        0      0        2 
   2   chr2_20061027     ASom    T    C        0      0        2 
   2   chr2_20061027     HCab    T    C        1      2        2 
   2   chr2_20061027     HPrz    T    C        1      2        2 
   2   chr2_20061027     ZBoe    T    C        0      0        2 
   2   chr2_20061027     ZGre    T    C        0      0        2 
   2   chr2_20061027     ZHar    T    C        0      0        2 
   2   chr2_20061027   Sample    T    C        1      2        2 
   2   chr2_20065502     AAsi    A    G        0      0        2 
   2   chr2_20065502     AKia    A    G        0      0        2 
   2   chr2_20065502     AOna    A    G        0      0        2 
   2   chr2_20065502     ASom    A    G        0      0        2 
   2   chr2_20065502     HCab    A    G        0      0        2 
   2   chr2_20065502     HPrz    A    G        0      0        2 
   2   chr2_20065502     ZBoe    A    G      0.5      1        2 
   2   chr2_20065502     ZGre    A    G        0      0        2 
   2   chr2_20065502     ZHar    A    G        0      0        2 
   2   chr2_20065502   Sample    A    G        0      0        2 
   2   chr2_20068220     AAsi    G    C        0      0        2 
   2   chr2_20068220     AKia    G    C        0      0        2 
   2   chr2_20068220     AOna    G    C        0      0        2 
   2   chr2_20068220     ASom    G    C        0      0        2 
   2   chr2_20068220     HCab    G    C        0      0        2 
   2   chr2_20068220     HPrz    G    C        0      0        2 
   2   chr2_20068220     ZBoe    G    C        0      0        2 
   2   chr2_20068220     ZGre    G    C        0      0        2 
   2   chr2_20068220     ZHar    G    C      0.5      1        2 
   2   chr2_20068220   Sample    G    C        0      0        2 
   2   chr2_20079581     AAsi    A    G        1      2        2 
   2   chr2_20079581     AKia    A    G        0      0        2 
   2   chr2_20079581     AOna    A    G        0      0        2 
   2   chr2_20079581     ASom    A    G        1      2        2 
   2   chr2_20079581     HCab    A    G        1      2        2 
   2   chr2_20079581     HPrz    A    G        1      2        2 
   2   chr2_20079581     ZBoe    A    G        0      0        2 
   2   chr2_20079581     ZGre    A    G        0      0        2 
   2   chr2_20079581     ZHar    A    G        0      0        2 
   2   chr2_20079581   Sample    A    G        1      2        2 
   2   chr2_20080416     AAsi    T    C        0      0        2 
   2   chr2_20080416     AKia    T    C        0      0        2 
   2   chr2_20080416     AOna    T    C        0      0        2 
   2   chr2_20080416     ASom    T    C        0      0        2 
   2   chr2_20080416     HCab    T    C        0      0        2 
   2   chr2_20080416     HPrz    T    C      0.5      1        2 
   2   chr2_20080416     ZBoe    T    C        0      0        2 
   2   chr2_20080416     ZGre    T    C        0      0        2 
   2   chr2_20080416     ZHar    T    C        0      0        2 
   2   chr2_20080416   Sample    T    C        0      0        2 
   2   chr2_20096628     AAsi    A    G        0      0        2 
   2   chr2_20096628     AKia    A    G        0      0        2 
   2   chr2_20096628     AOna    A    G        0      0        2 
   2   chr2_20096628     ASom    A    G        0      0        2 
   2   chr2_20096628     HCab    A    G        1      2        2 
   2   chr2_20096628     HPrz    A    G        1      2        2 
   2   chr2_20096628     ZBoe    A    G        0      0        2 
   2   chr2_20096628     ZGre    A    G        0      0        2 
   2   chr2_20096628     ZHar    A    G        0      0        2 
   2   chr2_20096628   Sample    A    G        1      2        2 
   2   chr2_20102380     AAsi    G    A        0      0        2 
   2   chr2_20102380     AKia    G    A        0      0        2 
   2   chr2_20102380     AOna    G    A        0      0        2 
   2   chr2_20102380     ASom    G    A        0      0        2 
   2   chr2_20102380     HCab    G    A        1      2        2 
   2   chr2_20102380     HPrz    G    A        1      2        2 
   2   chr2_20102380     ZBoe    G    A        0      0        2 
   2   chr2_20102380     ZGre    G    A        0      0        2 
   2   chr2_20102380     ZHar    G    A        0      0        2 
   2   chr2_20102380   Sample    G    A        1      2        2 
   2   chr2_20109688     AAsi    C    G        0      0        2 
   2   chr2_20109688     AKia    C    G        0      0        2 
   2   chr2_20109688     AOna    C    G        0      0        2 
   2   chr2_20109688     ASom    C    G        0      0        2 
   2   chr2_20109688     HCab    C    G        1      2        2 
   2   chr2_20109688     HPrz    C    G        1      2        2 
   2   chr2_20109688     ZBoe    C    G        0      0        2 
   2   chr2_20109688     ZGre    C    G        0      0        2 
   2   chr2_20109688     ZHar    C    G        0      0        2 
   2   chr2_20109688   Sample    C    G        0      0        2 
   2   chr2_20116508     AAsi    T    C        0      0        2 
   2   chr2_20116508     AKia    T    C        0      0        2 
   2   chr2_20116508     AOna    T    C        0      0        2 
   2   chr2_20116508     ASom    T    C        0      0        2 
   2   chr2_20116508     HCab    T    C        0      0        2 
   2   chr2_20116508     HPrz    T    C        0      0        2 
   2   chr2_20116508     ZBoe    T    C        1      2        2 
   2   chr2_20116508     ZGre    T    C        0      0        2 
   2   chr2_20116508     ZHar    T    C      0.5      1        2 
   2   chr2_20116508   Sample    T    C        0      0        2 
   2   chr2_20117400     AAsi    G    A        0      0        2 
   2   chr2_20117400     AKia    G    A        1      2        2 
   2   chr2_20117400     AOna    G    A      0.5      1        2 
   2   chr2_20117400     ASom    G    A        0      0        2 
   2   chr2_20117400     HCab    G    A        0      0        2 
   2   chr2_20117400     HPrz    G    A        0      0        2 
   2   chr2_20117400     ZBoe    G    A        0      0        2 
   2   chr2_20117400     ZGre    G    A        0      0        2 
   2   chr2_20117400     ZHar    G    A        0      0        2 
   2   chr2_20117400   Sample    G    A        0      0        2 
   2   chr2_20118863     AAsi    G    A        0      0        2 
   2   chr2_20118863     AKia    G    A        0      0        2 
   2   chr2_20118863     AOna    G    A        0      0        2 
   2   chr2_20118863     ASom    G    A        0      0        2 
   2   chr2_20118863     HCab    G    A        0      0        2 
   2   chr2_20118863     HPrz    G    A        0      0        2 
   2   chr2_20118863     ZBoe    G    A        0      0        2 
   2   chr2_20118863     ZGre    G    A        0      0        2 
   2   chr2_20118863     ZHar    G    A      0.5      1        2 
   2   chr2_20118863   Sample    G    A        0      0        2 
   2   chr2_20122835     AAsi    G    A      0.5      1        2 
   2   chr2_20122835     AKia    G    A        0      0        2 
   2   chr2_20122835     AOna    G    A        0      0        2 
   2   chr2_20122835     ASom    G    A        0      0        2 
   2   chr2_20122835     HCab    G    A        1      2        2 
   2   chr2_20122835     HPrz    G    A        1      2        2 
   2   chr2_20122835     ZBoe    G    A        0      0        2 
   2   chr2_20122835     ZGre    G    A        0      0        2 
   2   chr2_20122835     ZHar    G    A        0      0        2 
   2   chr2_20122835   Sample    G    A        1      2        2 
   2   chr2_20129574     AAsi    A    G        0      0        2 
   2   chr2_20129574     AKia    A    G        0      0        2 
   2   chr2_20129574     AOna    A    G        0      0        2 
   2   chr2_20129574     ASom    A    G        0      0        2 
   2   chr2_20129574     HCab    A    G        0      0        2 
   2   chr2_20129574     HPrz    A    G        0      0        2 
   2   chr2_20129574     ZBoe    A    G      0.5      1        2 
   2   chr2_20129574     ZGre    A    G        0      0        2 
   2   chr2_20129574     ZHar    A    G        0      0        2 
   2   chr2_20129574   Sample    A    G        0      0        2 
   2   chr2_20132527     AAsi    T    C        0      0        2 
   2   chr2_20132527     AKia    T    C        0      0        2 
   2   chr2_20132527     AOna    T    C        0      0        2 
   2   chr2_20132527     ASom    T    C        0      0        2 
   2   chr2_20132527     HCab    T    C        0      0        2 
   2   chr2_20132527     HPrz    T    C      0.5      1        2 
   2   chr2_20132527     ZBoe    T    C        0      0        2 
   2   chr2_20132527     ZGre    T    C        0      0        2 
   2   chr2_20132527     ZHar    T    C        0      0        2 
   2   chr2_20132527   Sample    T    C        0      0        2 
   2   chr2_20134298     AAsi    A    G        0      0        2 
   2   chr2_20134298     AKia    A    G        0      0        2 
   2   chr2_20134298     AOna    A    G        0      0        2 
   2   chr2_20134298     ASom    A    G        0      0        2 
   2   chr2_20134298     HCab    A    G        1      2        2 
   2   chr2_20134298     HPrz    A    G      0.5      1        2 
   2   chr2_20134298     ZBoe    A    G        0      0        2 
   2   chr2_20134298     ZGre    A    G        0      0        2 
   2   chr2_20134298     ZHar    A    G        0      0        2 
   2   chr2_20134298   Sample    A    G        1      2        2 
   2   chr2_20141089     AAsi    T    C      0.5      1        2 
   2   chr2_20141089     AKia    T    C        0      0        2 
   2   chr2_20141089     AOna    T    C        0      0        2 
   2   chr2_20141089     ASom    T    C        0      0        2 
   2   chr2_20141089     HCab    T    C        1      2        2 
   2   chr2_20141089     HPrz    T    C        1      2        2 
   2   chr2_20141089     ZBoe    T    C        0      0        2 
   2   chr2_20141089     ZGre    T    C        0      0        2 
   2   chr2_20141089     ZHar    T    C        0      0        2 
   2   chr2_20141089   Sample    T    C        1      2        2 
   2   chr2_20144466     AAsi    T    C        0      0        2 
   2   chr2_20144466     AKia    T    C        0      0        2 
   2   chr2_20144466     AOna    T    C        0      0        2 
   2   chr2_20144466     ASom    T    C        0      0        2 
   2   chr2_20144466     HCab    T    C        0      0        2 
   2   chr2_20144466     HPrz    T    C        0      0        2 
   2   chr2_20144466     ZBoe    T    C      0.5      1        2 
   2   chr2_20144466     ZGre    T    C        0      0        2 
   2   chr2_20144466     ZHar    T    C        0      0        2 
   2   chr2_20144466   Sample    T    C        0      0        2 
   2   chr2_20144670     AAsi    G    A        0      0        2 
   2   chr2_20144670     AKia    G    A        0      0        2 
   2   chr2_20144670     AOna    G    A        0      0        2 
   2   chr2_20144670     ASom    G    A        0      0        2 
   2   chr2_20144670     HCab    G    A        1      2        2 
   2   chr2_20144670     HPrz    G    A        1      2        2 
   2   chr2_20144670     ZBoe    G    A        0      0        2 
   2   chr2_20144670     ZGre    G    A        0      0        2 
   2   chr2_20144670     ZHar    G    A        0      0        2 
   2   chr2_20144670   Sample    G    A        1      2        2 
   2   chr2_20153046     AAsi    G    A        0      0        2 
   2   chr2_20153046     AKia    G    A        0      0        2 
   2   chr2_20153046     AOna    G    A        0      0        2 
   2   chr2_20153046     ASom    G    A        0      0        2 
   2   chr2_20153046     HCab    G    A        0      0        2 
   2   chr2_20153046     HPrz    G    A      0.5      1        2 
   2   chr2_20153046     ZBoe    G    A        0      0        2 
   2   chr2_20153046     ZGre    G    A        0      0        2 
   2   chr2_20153046     ZHar    G    A        0      0        2 
   2   chr2_20153046   Sample    G    A        0      0        2 
   2   chr2_20156345     AAsi    A    G        0      0        2 
   2   chr2_20156345     AKia    A    G        0      0        2 
   2   chr2_20156345     AOna    A    G        0      0        2 
   2   chr2_20156345     ASom    A    G        0      0        2 
   2   chr2_20156345     HCab    A    G        1      2        2 
   2   chr2_20156345     HPrz    A    G        1      2        2 
   2   chr2_20156345     ZBoe    A    G        0      0        2 
   2   chr2_20156345     ZGre    A    G        0      0        2 
   2   chr2_20156345     ZHar    A    G        0      0        2 
   2   chr2_20156345   Sample    A    G        1      2        2 
   2   chr2_20160086     AAsi    T    G        0      0        2 
   2   chr2_20160086     AKia    T    G        0      0        2 
   2   chr2_20160086     AOna    T    G        0      0        2 
   2   chr2_20160086     ASom    T    G        0      0        2 
   2   chr2_20160086     HCab    T    G        0      0        2 
   2   chr2_20160086     HPrz    T    G        0      0        2 
   2   chr2_20160086     ZBoe    T    G      0.5      1        2 
   2   chr2_20160086     ZGre    T    G        0      0        2 
   2   chr2_20160086     ZHar    T    G        0      0        2 
   2   chr2_20160086   Sample    T    G        0      0        2 
   2   chr2_20160165     AAsi    A    C        0      0        2 
   2   chr2_20160165     AKia    A    C        0      0        2 
   2   chr2_20160165     AOna    A    C        0      0        2 
   2   chr2_20160165     ASom    A    C        0      0        2 
   2   chr2_20160165     HCab    A    C        0      0        2 
   2   chr2_20160165     HPrz    A    C        0      0        2 
   2   chr2_20160165     ZBoe    A    C        0      0        2 
   2   chr2_20160165     ZGre    A    C        0      0        2 
   2   chr2_20160165     ZHar    A    C      0.5      1        2 
   2   chr2_20160165   Sample    A    C        0      0        2 
   2   chr2_20171095     AAsi    C    A        0      0        2 
   2   chr2_20171095     AKia    C    A        0      0        2 
   2   chr2_20171095     AOna    C    A        0      0        2 
   2   chr2_20171095     ASom    C    A        0      0        2 
   2   chr2_20171095     HCab    C    A        0      0        2 
   2   chr2_20171095     HPrz    C    A        0      0        2 
   2   chr2_20171095     ZBoe    C    A        1      2        2 
   2   chr2_20171095     ZGre    C    A        1      2        2 
   2   chr2_20171095     ZHar    C    A        1      2        2 
   2   chr2_20171095   Sample    C    A        0      0        2 
   2   chr2_20175985     AAsi    C    T        0      0        2 
   2   chr2_20175985     AKia    C    T        0      0        2 
   2   chr2_20175985     AOna    C    T        0      0        2 
   2   chr2_20175985     ASom    C    T        0      0        2 
   2   chr2_20175985     HCab    C    T        0      0        2 
   2   chr2_20175985     HPrz    C    T        0      0        2 
   2   chr2_20175985     ZBoe    C    T        0      0        2 
   2   chr2_20175985     ZGre    C    T        0      0        2 
   2   chr2_20175985     ZHar    C    T        1      2        2 
   2   chr2_20175985   Sample    C    T        0      0        2 
   2   chr2_20176286     AAsi    T    C        0      0        2 
   2   chr2_20176286     AKia    T    C        1      2        2 
   2   chr2_20176286     AOna    T    C      0.5      1        2 
   2   chr2_20176286     ASom    T    C        0      0        2 
   2   chr2_20176286     HCab    T    C        0      0        2 
   2   chr2_20176286     HPrz    T    C        0      0        2 
   2   chr2_20176286     ZBoe    T    C        0      0        2 
   2   chr2_20176286     ZGre    T    C        0      0        2 
   2   chr2_20176286     ZHar    T    C        0      0        2 
   2   chr2_20176286   Sample    T    C        0      0        2 
   2   chr2_20189544     AAsi    G    A        0      0        2 
   2   chr2_20189544     AKia    G    A        0      0        2 
   2   chr2_20189544     AOna    G    A        0      0        2 
   2   chr2_20189544     ASom    G    A        0      0        2 
   2   chr2_20189544     HCab    G    A      0.5      1        2 
   2   chr2_20189544     HPrz    G    A        0      0        2 
   2   chr2_20189544     ZBoe    G    A        0      0        2 
   2   chr2_20189544     ZGre    G    A        0      0        2 
   2   chr2_20189544     ZHar    G    A        0      0        2 
   2   chr2_20189544   Sample    G    A        0      0        2 
   2   chr2_20190413     AAsi    C    G        0      0        2 
   2   chr2_20190413     AKia    C    G        0      0        2 
   2   chr2_20190413     AOna    C    G        0      0        2 
   2   chr2_20190413     ASom    C    G        0      0        2 
   2   chr2_20190413     HCab    C    G        1      2        2 
   2   chr2_20190413     HPrz    C    G        1      2        2 
   2   chr2_20190413     ZBoe    C    G        0      0        2 
   2   chr2_20190413     ZGre    C    G        0      0        2 
   2   chr2_20190413     ZHar    C    G        0      0        2 
   2   chr2_20190413   Sample    C    G        1      2        2 
   2   chr2_20192037     AAsi    T    C        0      0        2 
   2   chr2_20192037     AKia    T    C      0.5      1        2 
   2   chr2_20192037     AOna    T    C        0      0        2 
   2   chr2_20192037     ASom    T    C        0      0        2 
   2   chr2_20192037     HCab    T    C        0      0        2 
   2   chr2_20192037     HPrz    T    C        0      0        2 
   2   chr2_20192037     ZBoe    T    C        0      0        2 
   2   chr2_20192037     ZGre    T    C        0      0        2 
   2   chr2_20192037     ZHar    T    C        0      0        2 
   2   chr2_20192037   Sample    T    C        0      0        2 
   2   chr2_20192269     AAsi    C    T        0      0        2 
   2   chr2_20192269     AKia    C    T        0      0        2 
   2   chr2_20192269     AOna    C    T        0      0        2 
   2   chr2_20192269     ASom    C    T        0      0        2 
   2   chr2_20192269     HCab    C    T        0      0        2 
   2   chr2_20192269     HPrz    C    T      0.5      1        2 
   2   chr2_20192269     ZBoe    C    T        0      0        2 
   2   chr2_20192269     ZGre    C    T        0      0        2 
   2   chr2_20192269     ZHar    C    T        0      0        2 
   2   chr2_20192269   Sample    C    T        0      0        2 
   2   chr2_20192982     AAsi    C    G        0      0        2 
   2   chr2_20192982     AKia    C    G        0      0        2 
   2   chr2_20192982     AOna    C    G        0      0        2 
   2   chr2_20192982     ASom    C    G        0      0        2 
   2   chr2_20192982     HCab    C    G      0.5      1        2 
   2   chr2_20192982     HPrz    C    G        1      2        2 
   2   chr2_20192982     ZBoe    C    G        0      0        2 
   2   chr2_20192982     ZGre    C    G        0      0        2 
   2   chr2_20192982     ZHar    C    G        0      0        2 
   2   chr2_20192982   Sample    C    G        1      2        2 
   2   chr2_20193142     AAsi    C    T        0      0        2 
   2   chr2_20193142     AKia    C    T        0      0        2 
   2   chr2_20193142     AOna    C    T        0      0        2 
   2   chr2_20193142     ASom    C    T        0      0        2 
   2   chr2_20193142     HCab    C    T        0      0        2 
   2   chr2_20193142     HPrz    C    T        0      0        2 
   2   chr2_20193142     ZBoe    C    T        1      2        2 
   2   chr2_20193142     ZGre    C    T        1      2        2 
   2   chr2_20193142     ZHar    C    T        0      0        2 
   2   chr2_20193142   Sample    C    T        0      0        2 
   2   chr2_20193624     AAsi    C    G        0      0        2 
   2   chr2_20193624     AKia    C    G        0      0        2 
   2   chr2_20193624     AOna    C    G        0      0        2 
   2   chr2_20193624     ASom    C    G        0      0        2 
   2   chr2_20193624     HCab    C    G        0      0        2 
   2   chr2_20193624     HPrz    C    G        0      0        2 
   2   chr2_20193624     ZBoe    C    G        0      0        2 
   2   chr2_20193624     ZGre    C    G        0      0        2 
   2   chr2_20193624     ZHar    C    G      0.5      1        2 
   2   chr2_20193624   Sample    C    G        0      0        2 
   2   chr2_20196131     AAsi    G    C        1      2        2 
   2   chr2_20196131     AKia    G    C        0      0        2 
   2   chr2_20196131     AOna    G    C        0      0        2 
   2   chr2_20196131     ASom    G    C        1      2        2 
   2   chr2_20196131     HCab    G    C        0      0        2 
   2   chr2_20196131     HPrz    G    C        0      0        2 
   2   chr2_20196131     ZBoe    G    C        0      0        2 
   2   chr2_20196131     ZGre    G    C        0      0        2 
   2   chr2_20196131     ZHar    G    C        0      0        2 
   2   chr2_20196131   Sample    G    C        0      0        2 
   2   chr2_20200490     AAsi    C    T        0      0        2 
   2   chr2_20200490     AKia    C    T        0      0        2 
   2   chr2_20200490     AOna    C    T        0      0        2 
   2   chr2_20200490     ASom    C    T        0      0        2 
   2   chr2_20200490     HCab    C    T        1      2        2 
   2   chr2_20200490     HPrz    C    T        1      2        2 
   2   chr2_20200490     ZBoe    C    T        0      0        2 
   2   chr2_20200490     ZGre    C    T        0      0        2 
   2   chr2_20200490     ZHar    C    T        0      0        2 
   2   chr2_20200490   Sample    C    T        1      2        2 
   2   chr2_20200797     AAsi    A    G        0      0        2 
   2   chr2_20200797     AKia    A    G      0.5      1        2 
   2   chr2_20200797     AOna    A    G      0.5      1        2 
   2   chr2_20200797     ASom    A    G        0      0        2 
   2   chr2_20200797     HCab    A    G        0      0        2 
   2   chr2_20200797     HPrz    A    G        0      0        2 
   2   chr2_20200797     ZBoe    A    G        0      0        2 
   2   chr2_20200797     ZGre    A    G        0      0        2 
   2   chr2_20200797     ZHar    A    G      0.5      1        2 
   2   chr2_20200797   Sample    A    G        0      0        2 
   2   chr2_20201838     AAsi    A    G        0      0        2 
   2   chr2_20201838     AKia    A    G        0      0        2 
   2   chr2_20201838     AOna    A    G        0      0        2 
   2   chr2_20201838     ASom    A    G        0      0        2 
   2   chr2_20201838     HCab    A    G        0      0        2 
   2   chr2_20201838     HPrz    A    G        0      0        2 
   2   chr2_20201838     ZBoe    A    G        0      0        2 
   2   chr2_20201838     ZGre    A    G      0.5      1        2 
   2   chr2_20201838     ZHar    A    G        0      0        2 
   2   chr2_20201838   Sample    A    G        0      0        2 
   2   chr2_20207732     AAsi    G    A        0      0        2 
   2   chr2_20207732     AKia    G    A        0      0        2 
   2   chr2_20207732     AOna    G    A        0      0        2 
   2   chr2_20207732     ASom    G    A        0      0        2 
   2   chr2_20207732     HCab    G    A        0      0        2 
   2   chr2_20207732     HPrz    G    A        0      0        2 
   2   chr2_20207732     ZBoe    G    A        0      0        2 
   2   chr2_20207732     ZGre    G    A        0      0        2 
   2   chr2_20207732     ZHar    G    A        1      2        2 
   2   chr2_20207732   Sample    G    A        0      0        2 
   2   chr2_20208363     AAsi    G    A        0      0        2 
   2   chr2_20208363     AKia    G    A        0      0        2 
   2   chr2_20208363     AOna    G    A        0      0        2 
   2   chr2_20208363     ASom    G    A        0      0        2 
   2   chr2_20208363     HCab    G    A        1      2        2 
   2   chr2_20208363     HPrz    G    A        1      2        2 
   2   chr2_20208363     ZBoe    G    A        0      0        2 
   2   chr2_20208363     ZGre    G    A        0      0        2 
   2   chr2_20208363     ZHar    G    A        0      0        2 
   2   chr2_20208363   Sample    G    A        1      2        2 
   2   chr2_20216362     AAsi    A    G        0      0        2 
   2   chr2_20216362     AKia    A    G      0.5      1        2 
   2   chr2_20216362     AOna    A    G        0      0        2 
   2   chr2_20216362     ASom    A    G        0      0        2 
   2   chr2_20216362     HCab    A    G        0      0        2 
   2   chr2_20216362     HPrz    A    G        0      0        2 
   2   chr2_20216362     ZBoe    A    G        0      0        2 
   2   chr2_20216362     ZGre    A    G        0      0        2 
   2   chr2_20216362     ZHar    A    G        0      0        2 
   2   chr2_20216362   Sample    A    G        0      0        2 
   2   chr2_20217373     AAsi    G    A      0.5      1        2 
   2   chr2_20217373     AKia    G    A        0      0        2 
   2   chr2_20217373     AOna    G    A        0      0        2 
   2   chr2_20217373     ASom    G    A        1      2        2 
   2   chr2_20217373     HCab    G    A        0      0        2 
   2   chr2_20217373     HPrz    G    A        0      0        2 
   2   chr2_20217373     ZBoe    G    A        0      0        2 
   2   chr2_20217373     ZGre    G    A        0      0        2 
   2   chr2_20217373     ZHar    G    A        0      0        2 
   2   chr2_20217373   Sample    G    A        0      0        2 
   2   chr2_20220995     AAsi    C    T        1      2        2 
   2   chr2_20220995     AKia    C    T        0      0        2 
   2   chr2_20220995     AOna    C    T        0      0        2 
   2   chr2_20220995     ASom    C    T        1      2        2 
   2   chr2_20220995     HCab    C    T        0      0        2 
   2   chr2_20220995     HPrz    C    T        0      0        2 
   2   chr2_20220995     ZBoe    C    T        0      0        2 
   2   chr2_20220995     ZGre    C    T        0      0        2 
   2   chr2_20220995     ZHar    C    T        0      0        2 
   2   chr2_20220995   Sample    C    T        0      0        2 
   2   chr2_20228381     AAsi    A    G        0      0        2 
   2   chr2_20228381     AKia    A    G        0      0        2 
   2   chr2_20228381     AOna    A    G        0      0        2 
   2   chr2_20228381     ASom    A    G        0      0        2 
   2   chr2_20228381     HCab    A    G        1      2        2 
   2   chr2_20228381     HPrz    A    G        1      2        2 
   2   chr2_20228381     ZBoe    A    G        0      0        2 
   2   chr2_20228381     ZGre    A    G        0      0        2 
   2   chr2_20228381     ZHar    A    G        0      0        2 
   2   chr2_20228381   Sample    A    G        1      2        2 
   2   chr2_20228563     AAsi    A    C        0      0        2 
   2   chr2_20228563     AKia    A    C        0      0        2 
   2   chr2_20228563     AOna    A    C        0      0        2 
   2   chr2_20228563     ASom    A    C        0      0        2 
   2   chr2_20228563     HCab    A    C        1      2        2 
   2   chr2_20228563     HPrz    A    C        1      2        2 
   2   chr2_20228563     ZBoe    A    C        0      0        2 
   2   chr2_20228563     ZGre    A    C        0      0        2 
   2   chr2_20228563     ZHar    A    C        0      0        2 
   2   chr2_20228563   Sample    A    C        1      2        2 
   2   chr2_20249545     AAsi    T    C        0      0        2 
   2   chr2_20249545     AKia    T    C        0      0        2 
   2   chr2_20249545     AOna    T    C      0.5      1        2 
   2   chr2_20249545     ASom    T    C        0      0        2 
   2   chr2_20249545     HCab    T    C        0      0        2 
   2   chr2_20249545     HPrz    T    C        0      0        2 
   2   chr2_20249545     ZBoe    T    C        0      0        2 
   2   chr2_20249545     ZGre    T    C        0      0        2 
   2   chr2_20249545     ZHar    T    C        0      0        2 
   2   chr2_20249545   Sample    T    C        0      0        2 
   2   chr2_20251427     AAsi    T    C        0      0        2 
   2   chr2_20251427     AKia    T    C        0      0        2 
   2   chr2_20251427     AOna    T    C        0      0        2 
   2   chr2_20251427     ASom    T    C        0      0        2 
   2   chr2_20251427     HCab    T    C        1      2        2 
   2   chr2_20251427     HPrz    T    C        1      2        2 
   2   chr2_20251427     ZBoe    T    C        0      0        2 
   2   chr2_20251427     ZGre    T    C        0      0        2 
   2   chr2_20251427     ZHar    T    C        0      0        2 
   2   chr2_20251427   Sample    T    C        1      2        2 
   2   chr2_20251826     AAsi    A    G      0.5      1        2 
   2   chr2_20251826     AKia    A    G        0      0        2 
   2   chr2_20251826     AOna    A    G        0      0        2 
   2   chr2_20251826     ASom    A    G        1      2        2 
   2   chr2_20251826     HCab    A    G        0      0        2 
   2   chr2_20251826     HPrz    A    G        0      0        2 
   2   chr2_20251826     ZBoe    A    G        0      0        2 
   2   chr2_20251826     ZGre    A    G        0      0        2 
   2   chr2_20251826     ZHar    A    G        0      0        2 
   2   chr2_20251826   Sample    A    G        0      0        2 
   2   chr2_20261873     AAsi    A    G        0      0        2 
   2   chr2_20261873     AKia    A    G        0      0        2 
   2   chr2_20261873     AOna    A    G        0      0        2 
   2   chr2_20261873     ASom    A    G        0      0        2 
   2   chr2_20261873     HCab    A    G        0      0        2 
   2   chr2_20261873     HPrz    A    G        0      0        2 
   2   chr2_20261873     ZBoe    A    G        0      0        2 
   2   chr2_20261873     ZGre    A    G        1      2        2 
   2   chr2_20261873     ZHar    A    G        0      0        2 
   2   chr2_20261873   Sample    A    G        0      0        2 
   2   chr2_20263537     AAsi    C    A        0      0        2 
   2   chr2_20263537     AKia    C    A        0      0        2 
   2   chr2_20263537     AOna    C    A        0      0        2 
   2   chr2_20263537     ASom    C    A        0      0        2 
   2   chr2_20263537     HCab    C    A        1      2        2 
   2   chr2_20263537     HPrz    C    A        1      2        2 
   2   chr2_20263537     ZBoe    C    A        0      0        2 
   2   chr2_20263537     ZGre    C    A        0      0        2 
   2   chr2_20263537     ZHar    C    A        0      0        2 
   2   chr2_20263537   Sample    C    A        1      2        2 
   2   chr2_20266319     AAsi    G    C        0      0        2 
   2   chr2_20266319     AKia    G    C        0      0        2 
   2   chr2_20266319     AOna    G    C        0      0        2 
   2   chr2_20266319     ASom    G    C        0      0        2 
   2   chr2_20266319     HCab    G    C        0      0        2 
   2   chr2_20266319     HPrz    G    C        0      0        2 
   2   chr2_20266319     ZBoe    G    C        0      0        2 
   2   chr2_20266319     ZGre    G    C        1      2        2 
   2   chr2_20266319     ZHar    G    C        0      0        2 
   2   chr2_20266319   Sample    G    C        0      0        2 
   2   chr2_20266710     AAsi    T    C        0      0        2 
   2   chr2_20266710     AKia    T    C        0      0        2 
   2   chr2_20266710     AOna    T    C        0      0        2 
   2   chr2_20266710     ASom    T    C        0      0        2 
   2   chr2_20266710     HCab    T    C        0      0        2 
   2   chr2_20266710     HPrz    T    C        0      0        2 
   2   chr2_20266710     ZBoe    T    C      0.5      1        2 
   2   chr2_20266710     ZGre    T    C        0      0        2 
   2   chr2_20266710     ZHar    T    C        0      0        2 
   2   chr2_20266710   Sample    T    C        0      0        2 
   2   chr2_20266949     AAsi    T    C      0.5      1        2 
   2   chr2_20266949     AKia    T    C        0      0        2 
   2   chr2_20266949     AOna    T    C        0      0        2 
   2   chr2_20266949     ASom    T    C        0      0        2 
   2   chr2_20266949     HCab    T    C        1      2        2 
   2   chr2_20266949     HPrz    T    C        1      2        2 
   2   chr2_20266949     ZBoe    T    C        0      0        2 
   2   chr2_20266949     ZGre    T    C        0      0        2 
   2   chr2_20266949     ZHar    T    C        0      0        2 
   2   chr2_20266949   Sample    T    C        1      2        2 
   2   chr2_20272404     AAsi    A    T        0      0        2 
   2   chr2_20272404     AKia    A    T        0      0        2 
   2   chr2_20272404     AOna    A    T        0      0        2 
   2   chr2_20272404     ASom    A    T        0      0        2 
   2   chr2_20272404     HCab    A    T        0      0        2 
   2   chr2_20272404     HPrz    A    T        0      0        2 
   2   chr2_20272404     ZBoe    A    T        0      0        2 
   2   chr2_20272404     ZGre    A    T        0      0        2 
   2   chr2_20272404     ZHar    A    T      0.5      1        2 
   2   chr2_20272404   Sample    A    T        0      0        2 
   2   chr2_20275410     AAsi    A    G        0      0        2 
   2   chr2_20275410     AKia    A    G        0      0        2 
   2   chr2_20275410     AOna    A    G        0      0        2 
   2   chr2_20275410     ASom    A    G        0      0        2 
   2   chr2_20275410     HCab    A    G        0      0        2 
   2   chr2_20275410     HPrz    A    G        0      0        2 
   2   chr2_20275410     ZBoe    A    G        0      0        2 
   2   chr2_20275410     ZGre    A    G        0      0        2 
   2   chr2_20275410     ZHar    A    G      0.5      1        2 
   2   chr2_20275410   Sample    A    G        0      0        2 
   2   chr2_20275952     AAsi    A    G      0.5      1        2 
   2   chr2_20275952     AKia    A    G        0      0        2 
   2   chr2_20275952     AOna    A    G        0      0        2 
   2   chr2_20275952     ASom    A    G        1      2        2 
   2   chr2_20275952     HCab    A    G        0      0        2 
   2   chr2_20275952     HPrz    A    G        0      0        2 
   2   chr2_20275952     ZBoe    A    G        0      0        2 
   2   chr2_20275952     ZGre    A    G        0      0        2 
   2   chr2_20275952     ZHar    A    G        0      0        2 
   2   chr2_20275952   Sample    A    G        0      0        2 
   2   chr2_20285272     AAsi    G    A        0      0        2 
   2   chr2_20285272     AKia    G    A        0      0        2 
   2   chr2_20285272     AOna    G    A        0      0        2 
   2   chr2_20285272     ASom    G    A        0      0        2 
   2   chr2_20285272     HCab    G    A        0      0        2 
   2   chr2_20285272     HPrz    G    A        0      0        2 
   2   chr2_20285272     ZBoe    G    A      0.5      1        2 
   2   chr2_20285272     ZGre    G    A        0      0        2 
   2   chr2_20285272     ZHar    G    A        0      0        2 
   2   chr2_20285272   Sample    G    A        0      0        2 
   2   chr2_20293076     AAsi    T    C        0      0        2 
   2   chr2_20293076     AKia    T    C        0      0        2 
   2   chr2_20293076     AOna    T    C        0      0        2 
   2   chr2_20293076     ASom    T    C        0      0        2 
   2   chr2_20293076     HCab    T    C        0      0        2 
   2   chr2_20293076     HPrz    T    C        0      0        2 
   2   chr2_20293076     ZBoe    T    C        0      0        2 
   2   chr2_20293076     ZGre    T    C        0      0        2 
   2   chr2_20293076     ZHar    T    C      0.5      1        2 
   2   chr2_20293076   Sample    T    C        0      0        2 
   2   chr2_20293104     AAsi    T    G        0      0        2 
   2   chr2_20293104     AKia    T    G        0      0        2 
   2   chr2_20293104     AOna    T    G        0      0        2 
   2   chr2_20293104     ASom    T    G        0      0        2 
   2   chr2_20293104     HCab    T    G        1      2        2 
   2   chr2_20293104     HPrz    T    G        1      2        2 
   2   chr2_20293104     ZBoe    T    G        0      0        2 
   2   chr2_20293104     ZGre    T    G        0      0        2 
   2   chr2_20293104     ZHar    T    G        0      0        2 
   2   chr2_20293104   Sample    T    G        1      2        2 
   2   chr2_20294616     AAsi    C    T        0      0        2 
   2   chr2_20294616     AKia    C    T        0      0        2 
   2   chr2_20294616     AOna    C    T        0      0        2 
   2   chr2_20294616     ASom    C    T        0      0        2 
   2   chr2_20294616     HCab    C    T        1      2        2 
   2   chr2_20294616     HPrz    C    T        1      2        2 
   2   chr2_20294616     ZBoe    C    T        0      0        2 
   2   chr2_20294616     ZGre    C    T        0      0        2 
   2   chr2_20294616     ZHar    C    T        0      0        2 
   2   chr2_20294616   Sample    C    T        1      2        2 
   2   chr2_20298071     AAsi    T    C        0      0        2 
   2   chr2_20298071     AKia    T    C        0      0        2 
   2   chr2_20298071     AOna    T    C        0      0        2 
   2   chr2_20298071     ASom    T    C        0      0        2 
   2   chr2_20298071     HCab    T    C        0      0        2 
   2   chr2_20298071     HPrz    T    C      0.5      1        2 
   2   chr2_20298071     ZBoe    T    C        0      0        2 
   2   chr2_20298071     ZGre    T    C        0      0        2 
   2   chr2_20298071     ZHar    T    C        0      0        2 
   2   chr2_20298071   Sample    T    C        0      0        2 
   2   chr2_20298213     AAsi    T    C        0      0        2 
   2   chr2_20298213     AKia    T    C      0.5      1        2 
   2   chr2_20298213     AOna    T    C        0      0        2 
   2   chr2_20298213     ASom    T    C        0      0        2 
   2   chr2_20298213     HCab    T    C        0      0        2 
   2   chr2_20298213     HPrz    T    C        0      0        2 
   2   chr2_20298213     ZBoe    T    C        0      0        2 
   2   chr2_20298213     ZGre    T    C        0      0        2 
   2   chr2_20298213     ZHar    T    C        0      0        2 
   2   chr2_20298213   Sample    T    C        0      0        2 
   2   chr2_20298622     AAsi    C    T        0      0        2 
   2   chr2_20298622     AKia    C    T        0      0        2 
   2   chr2_20298622     AOna    C    T        0      0        2 
   2   chr2_20298622     ASom    C    T        0      0        2 
   2   chr2_20298622     HCab    C    T        0      0        2 
   2   chr2_20298622     HPrz    C    T        0      0        2 
   2   chr2_20298622     ZBoe    C    T        1      2        2 
   2   chr2_20298622     ZGre    C    T        0      0        2 
   2   chr2_20298622     ZHar    C    T        0      0        2 
   2   chr2_20298622   Sample    C    T        0      0        2 
   2   chr2_20298805     AAsi    G    A        0      0        2 
   2   chr2_20298805     AKia    G    A        0      0        2 
   2   chr2_20298805     AOna    G    A        0      0        2 
   2   chr2_20298805     ASom    G    A        0      0        2 
   2   chr2_20298805     HCab    G    A      0.5      1        2 
   2   chr2_20298805     HPrz    G    A        0      0        2 
   2   chr2_20298805     ZBoe    G    A        0      0        2 
   2   chr2_20298805     ZGre    G    A        0      0        2 
   2   chr2_20298805     ZHar    G    A        0      0        2 
   2   chr2_20298805   Sample    G    A        0      0        2 
   2   chr2_20298997     AAsi    G    C        0      0        2 
   2   chr2_20298997     AKia    G    C        0      0        2 
   2   chr2_20298997     AOna    G    C        0      0        2 
   2   chr2_20298997     ASom    G    C        0      0        2 
   2   chr2_20298997     HCab    G    C        0      0        2 
   2   chr2_20298997     HPrz    G    C        0      0        2 
   2   chr2_20298997     ZBoe    G    C        1      2        2 
   2   chr2_20298997     ZGre    G    C        1      2        2 
   2   chr2_20298997     ZHar    G    C        1      2        2 
   2   chr2_20298997   Sample    G    C        0      0        2 
   2   chr2_20300006     AAsi    G    A        0      0        2 
   2   chr2_20300006     AKia    G    A        0      0        2 
   2   chr2_20300006     AOna    G    A        0      0        2 
   2   chr2_20300006     ASom    G    A        0      0        2 
   2   chr2_20300006     HCab    G    A        0      0        2 
   2   chr2_20300006     HPrz    G    A        0      0        2 
   2   chr2_20300006     ZBoe    G    A        1      2        2 
   2   chr2_20300006     ZGre    G    A        1      2        2 
   2   chr2_20300006     ZHar    G    A        1      2        2 
   2   chr2_20300006   Sample    G    A        0      0        2 
   2   chr2_20300362     AAsi    C    T        0      0        2 
   2   chr2_20300362     AKia    C    T        0      0        2 
   2   chr2_20300362     AOna    C    T        0      0        2 
   2   chr2_20300362     ASom    C    T        0      0        2 
   2   chr2_20300362     HCab    C    T        0      0        2 
   2   chr2_20300362     HPrz    C    T        0      0        2 
   2   chr2_20300362     ZBoe    C    T        1      2        2 
   2   chr2_20300362     ZGre    C    T        1      2        2 
   2   chr2_20300362     ZHar    C    T        1      2        2 
   2   chr2_20300362   Sample    C    T        0      0        2 
   2   chr2_20303227     AAsi    T    C        0      0        2 
   2   chr2_20303227     AKia    T    C        1      2        2 
   2   chr2_20303227     AOna    T    C        1      2        2 
   2   chr2_20303227     ASom    T    C        0      0        2 
   2   chr2_20303227     HCab    T    C        0      0        2 
   2   chr2_20303227     HPrz    T    C        0      0        2 
   2   chr2_20303227     ZBoe    T    C        0      0        2 
   2   chr2_20303227     ZGre    T    C        0      0        2 
   2   chr2_20303227     ZHar    T    C        0      0        2 
   2   chr2_20303227   Sample    T    C        0      0        2 
   2   chr2_20307889     AAsi    A    G        0      0        2 
   2   chr2_20307889     AKia    A    G        0      0        2 
   2   chr2_20307889     AOna    A    G        0      0        2 
   2   chr2_20307889     ASom    A    G        0      0        2 
   2   chr2_20307889     HCab    A    G        0      0        2 
   2   chr2_20307889     HPrz    A    G      0.5      1        2 
   2   chr2_20307889     ZBoe    A    G        0      0        2 
   2   chr2_20307889     ZGre    A    G        0      0        2 
   2   chr2_20307889     ZHar    A    G        0      0        2 
   2   chr2_20307889   Sample    A    G        0      0        2 
   2   chr2_20308877     AAsi    A    T        0      0        2 
   2   chr2_20308877     AKia    A    T        0      0        2 
   2   chr2_20308877     AOna    A    T        0      0        2 
   2   chr2_20308877     ASom    A    T        0      0        2 
   2   chr2_20308877     HCab    A    T        1      2        2 
   2   chr2_20308877     HPrz    A    T        1      2        2 
   2   chr2_20308877     ZBoe    A    T        0      0        2 
   2   chr2_20308877     ZGre    A    T        0      0        2 
   2   chr2_20308877     ZHar    A    T        0      0        2 
   2   chr2_20308877   Sample    A    T        1      2        2 
   2   chr2_20309295     AAsi    T    C        0      0        2 
   2   chr2_20309295     AKia    T    C      0.5      1        2 
   2   chr2_20309295     AOna    T    C        0      0        2 
   2   chr2_20309295     ASom    T    C        0      0        2 
   2   chr2_20309295     HCab    T    C        0      0        2 
   2   chr2_20309295     HPrz    T    C        0      0        2 
   2   chr2_20309295     ZBoe    T    C        0      0        2 
   2   chr2_20309295     ZGre    T    C        0      0        2 
   2   chr2_20309295     ZHar    T    C        0      0        2 
   2   chr2_20309295   Sample    T    C        0      0        2 
   2   chr2_20309419     AAsi    A    G        0      0        2 
   2   chr2_20309419     AKia    A    G        0      0        2 
   2   chr2_20309419     AOna    A    G        0      0        2 
   2   chr2_20309419     ASom    A    G        0      0        2 
   2   chr2_20309419     HCab    A    G        0      0        2 
   2   chr2_20309419     HPrz    A    G        0      0        2 
   2   chr2_20309419     ZBoe    A    G        0      0        2 
   2   chr2_20309419     ZGre    A    G        0      0        2 
   2   chr2_20309419     ZHar    A    G        1      2        2 
   2   chr2_20309419   Sample    A    G        0      0        2 
   2   chr2_20310340     AAsi    G    A        0      0        2 
   2   chr2_20310340     AKia    G    A        1      2        2 
   2   chr2_20310340     AOna    G    A        1      2        2 
   2   chr2_20310340     ASom    G    A        0      0        2 
   2   chr2_20310340     HCab    G    A        0      0        2 
   2   chr2_20310340     HPrz    G    A        0      0        2 
   2   chr2_20310340     ZBoe    G    A        0      0        2 
   2   chr2_20310340     ZGre    G    A        0      0        2 
   2   chr2_20310340     ZHar    G    A        0      0        2 
   2   chr2_20310340   Sample    G    A        0      0        2 
   2   chr2_20310556     AAsi    A    T        0      0        2 
   2   chr2_20310556     AKia    A    T        0      0        2 
   2   chr2_20310556     AOna    A    T        0      0        2 
   2   chr2_20310556     ASom    A    T        0      0        2 
   2   chr2_20310556     HCab    A    T        0      0        2 
   2   chr2_20310556     HPrz    A    T        0      0        2 
   2   chr2_20310556     ZBoe    A    T      0.5      1        2 
   2   chr2_20310556     ZGre    A    T        0      0        2 
   2   chr2_20310556     ZHar    A    T        0      0        2 
   2   chr2_20310556   Sample    A    T        0      0        2 
   2   chr2_20311502     AAsi    G    A        0      0        2 
   2   chr2_20311502     AKia    G    A        0      0        2 
   2   chr2_20311502     AOna    G    A        0      0        2 
   2   chr2_20311502     ASom    G    A        0      0        2 
   2   chr2_20311502     HCab    G    A        0      0        2 
   2   chr2_20311502     HPrz    G    A        0      0        2 
   2   chr2_20311502     ZBoe    G    A      0.5      1        2 
   2   chr2_20311502     ZGre    G    A        0      0        2 
   2   chr2_20311502     ZHar    G    A        0      0        2 
   2   chr2_20311502   Sample    G    A        0      0        2 
   2   chr2_20316737     AAsi    T    C        0      0        2 
   2   chr2_20316737     AKia    T    C        0      0        2 
   2   chr2_20316737     AOna    T    C        0      0        2 
   2   chr2_20316737     ASom    T    C        0      0        2 
   2   chr2_20316737     HCab    T    C        0      0        2 
   2   chr2_20316737     HPrz    T    C        0      0        2 
   2   chr2_20316737     ZBoe    T    C        0      0        2 
   2   chr2_20316737     ZGre    T    C        1      2        2 
   2   chr2_20316737     ZHar    T    C        0      0        2 
   2   chr2_20316737   Sample    T    C        0      0        2 
   2   chr2_20321013     AAsi    A    G        0      0        2 
   2   chr2_20321013     AKia    A    G        0      0        2 
   2   chr2_20321013     AOna    A    G        0      0        2 
   2   chr2_20321013     ASom    A    G        0      0        2 
   2   chr2_20321013     HCab    A    G        1      2        2 
   2   chr2_20321013     HPrz    A    G        1      2        2 
   2   chr2_20321013     ZBoe    A    G      0.5      1        2 
   2   chr2_20321013     ZGre    A    G        1      2        2 
   2   chr2_20321013     ZHar    A    G        0      0        2 
   2   chr2_20321013   Sample    A    G        1      2        2 
   2   chr2_20321623     AAsi    A    C        1      2        2 
   2   chr2_20321623     AKia    A    C        0      0        2 
   2   chr2_20321623     AOna    A    C        0      0        2 
   2   chr2_20321623     ASom    A    C        1      2        2 
   2   chr2_20321623     HCab    A    C        0      0        2 
   2   chr2_20321623     HPrz    A    C        0      0        2 
   2   chr2_20321623     ZBoe    A    C        0      0        2 
   2   chr2_20321623     ZGre    A    C        0      0        2 
   2   chr2_20321623     ZHar    A    C        0      0        2 
   2   chr2_20321623   Sample    A    C        0      0        2 
   2   chr2_20326750     AAsi    G    A        0      0        2 
   2   chr2_20326750     AKia    G    A      0.5      1        2 
   2   chr2_20326750     AOna    G    A        0      0        2 
   2   chr2_20326750     ASom    G    A        0      0        2 
   2   chr2_20326750     HCab    G    A        0      0        2 
   2   chr2_20326750     HPrz    G    A        0      0        2 
   2   chr2_20326750     ZBoe    G    A        0      0        2 
   2   chr2_20326750     ZGre    G    A        0      0        2 
   2   chr2_20326750     ZHar    G    A        0      0        2 
   2   chr2_20326750   Sample    G    A        0      0        2 
   2   chr2_20327840     AAsi    G    A        1      2        2 
   2   chr2_20327840     AKia    G    A        0      0        2 
   2   chr2_20327840     AOna    G    A        0      0        2 
   2   chr2_20327840     ASom    G    A        1      2        2 
   2   chr2_20327840     HCab    G    A        1      2        2 
   2   chr2_20327840     HPrz    G    A        1      2        2 
   2   chr2_20327840     ZBoe    G    A        0      0        2 
   2   chr2_20327840     ZGre    G    A        0      0        2 
   2   chr2_20327840     ZHar    G    A        0      0        2 
   2   chr2_20327840   Sample    G    A        1      2        2 
   2   chr2_20331345     AAsi    G    A        0      0        2 
   2   chr2_20331345     AKia    G    A      0.5      1        2 
   2   chr2_20331345     AOna    G    A        0      0        2 
   2   chr2_20331345     ASom    G    A        0      0        2 
   2   chr2_20331345     HCab    G    A        0      0        2 
   2   chr2_20331345     HPrz    G    A        0      0        2 
   2   chr2_20331345     ZBoe    G    A        0      0        2 
   2   chr2_20331345     ZGre    G    A        0      0        2 
   2   chr2_20331345     ZHar    G    A        0      0        2 
   2   chr2_20331345   Sample    G    A        0      0        2 
   2   chr2_20331704     AAsi    A    G        0      0        2 
   2   chr2_20331704     AKia    A    G        0      0        2 
   2   chr2_20331704     AOna    A    G        0      0        2 
   2   chr2_20331704     ASom    A    G        0      0        2 
   2   chr2_20331704     HCab    A    G      0.5      1        2 
   2   chr2_20331704     HPrz    A    G        0      0        2 
   2   chr2_20331704     ZBoe    A    G        0      0        2 
   2   chr2_20331704     ZGre    A    G        0      0        2 
   2   chr2_20331704     ZHar    A    G        0      0        2 
   2   chr2_20331704   Sample    A    G        0      0        2 
   2   chr2_20332019     AAsi    C    T        0      0        2 
   2   chr2_20332019     AKia    C    T        0      0        2 
   2   chr2_20332019     AOna    C    T        0      0        2 
   2   chr2_20332019     ASom    C    T        0      0        2 
   2   chr2_20332019     HCab    C    T        1      2        2 
   2   chr2_20332019     HPrz    C    T        1      2        2 
   2   chr2_20332019     ZBoe    C    T        0      0        2 
   2   chr2_20332019     ZGre    C    T        0      0        2 
   2   chr2_20332019     ZHar    C    T        0      0        2 
   2   chr2_20332019   Sample    C    T        1      2        2 
   2   chr2_20332165     AAsi    T    C        0      0        2 
   2   chr2_20332165     AKia    T    C        0      0        2 
   2   chr2_20332165     AOna    T    C      0.5      1        2 
   2   chr2_20332165     ASom    T    C        0      0        2 
   2   chr2_20332165     HCab    T    C        0      0        2 
   2   chr2_20332165     HPrz    T    C        0      0        2 
   2   chr2_20332165     ZBoe    T    C        0      0        2 
   2   chr2_20332165     ZGre    T    C        0      0        2 
   2   chr2_20332165     ZHar    T    C        0      0        2 
   2   chr2_20332165   Sample    T    C        0      0        2 
   2   chr2_20335368     AAsi    A    G        0      0        2 
   2   chr2_20335368     AKia    A    G        0      0        2 
   2   chr2_20335368     AOna    A    G        0      0        2 
   2   chr2_20335368     ASom    A    G        0      0        2 
   2   chr2_20335368     HCab    A    G        0      0        2 
   2   chr2_20335368     HPrz    A    G        0      0        2 
   2   chr2_20335368     ZBoe    A    G        0      0        2 
   2   chr2_20335368     ZGre    A    G        1      2        2 
   2   chr2_20335368     ZHar    A    G        0      0        2 
   2   chr2_20335368   Sample    A    G        0      0        2 
   2   chr2_20338371     AAsi    G    C        0      0        2 
   2   chr2_20338371     AKia    G    C        0      0        2 
   2   chr2_20338371     AOna    G    C      0.5      1        2 
   2   chr2_20338371     ASom    G    C        0      0        2 
   2   chr2_20338371     HCab    G    C        0      0        2 
   2   chr2_20338371     HPrz    G    C        0      0        2 
   2   chr2_20338371     ZBoe    G    C        0      0        2 
   2   chr2_20338371     ZGre    G    C        0      0        2 
   2   chr2_20338371     ZHar    G    C        0      0        2 
   2   chr2_20338371   Sample    G    C        0      0        2 
   2   chr2_20339984     AAsi    T    C      0.5      1        2 
   2   chr2_20339984     AKia    T    C        0      0        2 
   2   chr2_20339984     AOna    T    C        0      0        2 
   2   chr2_20339984     ASom    T    C        0      0        2 
   2   chr2_20339984     HCab    T    C        0      0        2 
   2   chr2_20339984     HPrz    T    C        0      0        2 
   2   chr2_20339984     ZBoe    T    C        0      0        2 
   2   chr2_20339984     ZGre    T    C        0      0        2 
   2   chr2_20339984     ZHar    T    C        0      0        2 
   2   chr2_20339984   Sample    T    C        0      0        2 
   2   chr2_20350388     AAsi    T    C        0      0        2 
   2   chr2_20350388     AKia    T    C        0      0        2 
   2   chr2_20350388     AOna    T    C        0      0        2 
   2   chr2_20350388     ASom    T    C        0      0        2 
   2   chr2_20350388     HCab    T    C        1      2        2 
   2   chr2_20350388     HPrz    T    C        1      2        2 
   2   chr2_20350388     ZBoe    T    C        0      0        2 
   2   chr2_20350388     ZGre    T    C        0      0        2 
   2   chr2_20350388     ZHar    T    C        0      0        2 
   2   chr2_20350388   Sample    T    C        1      2        2 
   2   chr2_20351765     AAsi    G    T        0      0        2 
   2   chr2_20351765     AKia    G    T        0      0        2 
   2   chr2_20351765     AOna    G    T        0      0        2 
   2   chr2_20351765     ASom    G    T        1      2        2 
   2   chr2_20351765     HCab    G    T        0      0        2 
   2   chr2_20351765     HPrz    G    T        0      0        2 
   2   chr2_20351765     ZBoe    G    T        0      0        2 
   2   chr2_20351765     ZGre    G    T        0      0        2 
   2   chr2_20351765     ZHar    G    T        0      0        2 
   2   chr2_20351765   Sample    G    T        0      0        2 
   2   chr2_20353413     AAsi    G    A        0      0        2 
   2   chr2_20353413     AKia    G    A        0      0        2 
   2   chr2_20353413     AOna    G    A        0      0        2 
   2   chr2_20353413     ASom    G    A        0      0        2 
   2   chr2_20353413     HCab    G    A        0      0        2 
   2   chr2_20353413     HPrz    G    A        0      0        2 
   2   chr2_20353413     ZBoe    G    A        0      0        2 
   2   chr2_20353413     ZGre    G    A        0      0        2 
   2   chr2_20353413     ZHar    G    A      0.5      1        2 
   2   chr2_20353413   Sample    G    A        0      0        2 
   2   chr2_20353845     AAsi    T    C        0      0        2 
   2   chr2_20353845     AKia    T    C        0      0        2 
   2   chr2_20353845     AOna    T    C      0.5      1        2 
   2   chr2_20353845     ASom    T    C        0      0        2 
   2   chr2_20353845     HCab    T    C        0      0        2 
   2   chr2_20353845     HPrz    T    C        0      0        2 
   2   chr2_20353845     ZBoe    T    C        0      0        2 
   2   chr2_20353845     ZGre    T    C        0      0        2 
   2   chr2_20353845     ZHar    T    C        0      0        2 
   2   chr2_20353845   Sample    T    C        0      0        2 
   2   chr2_20354052     AAsi    G    T        0      0        2 
   2   chr2_20354052     AKia    G    T        0      0        2 
   2   chr2_20354052     AOna    G    T        0      0        2 
   2   chr2_20354052     ASom    G    T        0      0        2 
   2   chr2_20354052     HCab    G    T        1      2        2 
   2   chr2_20354052     HPrz    G    T        1      2        2 
   2   chr2_20354052     ZBoe    G    T        0      0        2 
   2   chr2_20354052     ZGre    G    T        0      0        2 
   2   chr2_20354052     ZHar    G    T        0      0        2 
   2   chr2_20354052   Sample    G    T        1      2        2 
   2   chr2_20357134     AAsi    T    C        0      0        2 
   2   chr2_20357134     AKia    T    C        0      0        2 
   2   chr2_20357134     AOna    T    C        0      0        2 
   2   chr2_20357134     ASom    T    C        0      0        2 
   2   chr2_20357134     HCab    T    C        0      0        2 
   2   chr2_20357134     HPrz    T    C        0      0        2 
   2   chr2_20357134     ZBoe    T    C      0.5      1        2 
   2   chr2_20357134     ZGre    T    C        0      0        2 
   2   chr2_20357134     ZHar    T    C        0      0        2 
   2   chr2_20357134   Sample    T    C        0      0        2 
   2   chr2_20362002     AAsi    A    G        0      0        2 
   2   chr2_20362002     AKia    A    G        0      0        2 
   2   chr2_20362002     AOna    A    G        0      0        2 
   2   chr2_20362002     ASom    A    G        0      0        2 
   2   chr2_20362002     HCab    A    G        1      2        2 
   2   chr2_20362002     HPrz    A    G        1      2        2 
   2   chr2_20362002     ZBoe    A    G        0      0        2 
   2   chr2_20362002     ZGre    A    G        0      0        2 
   2   chr2_20362002     ZHar    A    G        0      0        2 
   2   chr2_20362002   Sample    A    G        1      2        2 
   2   chr2_20366666     AAsi    T    A        0      0        2 
   2   chr2_20366666     AKia    T    A        0      0        2 
   2   chr2_20366666     AOna    T    A        0      0        2 
   2   chr2_20366666     ASom    T    A        0      0        2 
   2   chr2_20366666     HCab    T    A        0      0        2 
   2   chr2_20366666     HPrz    T    A        0      0        2 
   2   chr2_20366666     ZBoe    T    A        0      0        2 
   2   chr2_20366666     ZGre    T    A        1      2        2 
   2   chr2_20366666     ZHar    T    A        0      0        2 
   2   chr2_20366666   Sample    T    A        0      0        2 
   2   chr2_20367014     AAsi    G    C        0      0        2 
   2   chr2_20367014     AKia    G    C        0      0        2 
   2   chr2_20367014     AOna    G    C        0      0        2 
   2   chr2_20367014     ASom    G    C        0      0        2 
   2   chr2_20367014     HCab    G    C        0      0        2 
   2   chr2_20367014     HPrz    G    C        0      0        2 
   2   chr2_20367014     ZBoe    G    C        0      0        2 
   2   chr2_20367014     ZGre    G    C        1      2        2 
   2   chr2_20367014     ZHar    G    C        0      0        2 
   2   chr2_20367014   Sample    G    C        0      0        2 
   2   chr2_20367053     AAsi    A    C        0      0        2 
   2   chr2_20367053     AKia    A    C        0      0        2 
   2   chr2_20367053     AOna    A    C        0      0        2 
   2   chr2_20367053     ASom    A    C        0      0        2 
   2   chr2_20367053     HCab    A    C        1      2        2 
   2   chr2_20367053     HPrz    A    C      0.5      1        2 
   2   chr2_20367053     ZBoe    A    C        0      0        2 
   2   chr2_20367053     ZGre    A    C        0      0        2 
   2   chr2_20367053     ZHar    A    C        0      0        2 
   2   chr2_20367053   Sample    A    C        1      2        2 
   2   chr2_20368537     AAsi    A    C        0      0        2 
   2   chr2_20368537     AKia    A    C        0      0        2 
   2   chr2_20368537     AOna    A    C        0      0        2 
   2   chr2_20368537     ASom    A    C        0      0        2 
   2   chr2_20368537     HCab    A    C      0.5      1        2 
   2   chr2_20368537     HPrz    A    C      0.5      1        2 
   2   chr2_20368537     ZBoe    A    C        0      0        2 
   2   chr2_20368537     ZGre    A    C        0      0        2 
   2   chr2_20368537     ZHar    A    C        0      0        2 
   2   chr2_20368537   Sample    A    C        1      2        2 
   2   chr2_20368913     AAsi    A    G        0      0        2 
   2   chr2_20368913     AKia    A    G        0      0        2 
   2   chr2_20368913     AOna    A    G        0      0        2 
   2   chr2_20368913     ASom    A    G        0      0        2 
   2   chr2_20368913     HCab    A    G        0      0        2 
   2   chr2_20368913     HPrz    A    G        0      0        2 
   2   chr2_20368913     ZBoe    A    G      0.5      1        2 
   2   chr2_20368913     ZGre    A    G        0      0        2 
   2   chr2_20368913     ZHar    A    G        0      0        2 
   2   chr2_20368913   Sample    A    G        0      0        2 
   2   chr2_20370951     AAsi    T    C        0      0        2 
   2   chr2_20370951     AKia    T    C        0      0        2 
   2   chr2_20370951     AOna    T    C      0.5      1        2 
   2   chr2_20370951     ASom    T    C        0      0        2 
   2   chr2_20370951     HCab    T    C        0      0        2 
   2   chr2_20370951     HPrz    T    C        0      0        2 
   2   chr2_20370951     ZBoe    T    C        0      0        2 
   2   chr2_20370951     ZGre    T    C        0      0        2 
   2   chr2_20370951     ZHar    T    C        0      0        2 
   2   chr2_20370951   Sample    T    C        0      0        2 
   2   chr2_20371233     AAsi    G    A        0      0        2 
   2   chr2_20371233     AKia    G    A        0      0        2 
   2   chr2_20371233     AOna    G    A        0      0        2 
   2   chr2_20371233     ASom    G    A        0      0        2 
   2   chr2_20371233     HCab    G    A      0.5      1        2 
   2   chr2_20371233     HPrz    G    A      0.5      1        2 
   2   chr2_20371233     ZBoe    G    A        0      0        2 
   2   chr2_20371233     ZGre    G    A        0      0        2 
   2   chr2_20371233     ZHar    G    A        0      0        2 
   2   chr2_20371233   Sample    G    A        1      2        2 
   2   chr2_20371744     AAsi    G    A        0      0        2 
   2   chr2_20371744     AKia    G    A        0      0        2 
   2   chr2_20371744     AOna    G    A        0      0        2 
   2   chr2_20371744     ASom    G    A        0      0        2 
   2   chr2_20371744     HCab    G    A        0      0        2 
   2   chr2_20371744     HPrz    G    A      0.5      1        2 
   2   chr2_20371744     ZBoe    G    A        0      0        2 
   2   chr2_20371744     ZGre    G    A        0      0        2 
   2   chr2_20371744     ZHar    G    A        0      0        2 
   2   chr2_20371744   Sample    G    A        0      0        2 
   2   chr2_20372269     AAsi    C    T        0      0        2 
   2   chr2_20372269     AKia    C    T        0      0        2 
   2   chr2_20372269     AOna    C    T        0      0        2 
   2   chr2_20372269     ASom    C    T        0      0        2 
   2   chr2_20372269     HCab    C    T        1      2        2 
   2   chr2_20372269     HPrz    C    T        1      2        2 
   2   chr2_20372269     ZBoe    C    T        0      0        2 
   2   chr2_20372269     ZGre    C    T        0      0        2 
   2   chr2_20372269     ZHar    C    T        0      0        2 
   2   chr2_20372269   Sample    C    T        1      2        2 
   2   chr2_20374133     AAsi    A    C        0      0        2 
   2   chr2_20374133     AKia    A    C        0      0        2 
   2   chr2_20374133     AOna    A    C        0      0        2 
   2   chr2_20374133     ASom    A    C        0      0        2 
   2   chr2_20374133     HCab    A    C      0.5      1        2 
   2   chr2_20374133     HPrz    A    C      0.5      1        2 
   2   chr2_20374133     ZBoe    A    C        0      0        2 
   2   chr2_20374133     ZGre    A    C        0      0        2 
   2   chr2_20374133     ZHar    A    C        0      0        2 
   2   chr2_20374133   Sample    A    C        1      2        2 
   2   chr2_20375272     AAsi    T    C        0      0        2 
   2   chr2_20375272     AKia    T    C        0      0        2 
   2   chr2_20375272     AOna    T    C        0      0        2 
   2   chr2_20375272     ASom    T    C        0      0        2 
   2   chr2_20375272     HCab    T    C        1      2        2 
   2   chr2_20375272     HPrz    T    C        1      2        2 
   2   chr2_20375272     ZBoe    T    C        0      0        2 
   2   chr2_20375272     ZGre    T    C        0      0        2 
   2   chr2_20375272     ZHar    T    C        0      0        2 
   2   chr2_20375272   Sample    T    C        1      2        2 
   2   chr2_20378399     AAsi    T    C        0      0        2 
   2   chr2_20378399     AKia    T    C        0      0        2 
   2   chr2_20378399     AOna    T    C        0      0        2 
   2   chr2_20378399     ASom    T    C        0      0        2 
   2   chr2_20378399     HCab    T    C      0.5      1        2 
   2   chr2_20378399     HPrz    T    C      0.5      1        2 
   2   chr2_20378399     ZBoe    T    C        0      0        2 
   2   chr2_20378399     ZGre    T    C        0      0        2 
   2   chr2_20378399     ZHar    T    C        0      0        2 
   2   chr2_20378399   Sample    T    C        0      0        2 
   2   chr2_20383408     AAsi    T    C        0      0        2 
   2   chr2_20383408     AKia    T    C        0      0        2 
   2   chr2_20383408     AOna    T    C        0      0        2 
   2   chr2_20383408     ASom    T    C        0      0        2 
   2   chr2_20383408     HCab    T    C      0.5      1        2 
   2   chr2_20383408     HPrz    T    C      0.5      1        2 
   2   chr2_20383408     ZBoe    T    C        0      0        2 
   2   chr2_20383408     ZGre    T    C        0      0        2 
   2   chr2_20383408     ZHar    T    C        0      0        2 
   2   chr2_20383408   Sample    T    C        0      0        2 
   2   chr2_20385926     AAsi    C    T        0      0        2 
   2   chr2_20385926     AKia    C    T        0      0        2 
   2   chr2_20385926     AOna    C    T        0      0        2 
   2   chr2_20385926     ASom    C    T        0      0        2 
   2   chr2_20385926     HCab    C    T        0      0        2 
   2   chr2_20385926     HPrz    C    T        0      0        2 
   2   chr2_20385926     ZBoe    C    T        0      0        2 
   2   chr2_20385926     ZGre    C    T        1      2        2 
   2   chr2_20385926     ZHar    C    T        0      0        2 
   2   chr2_20385926   Sample    C    T        0      0        2 
   2   chr2_20387679     AAsi    T    C        1      2        2 
   2   chr2_20387679     AKia    T    C        0      0        2 
   2   chr2_20387679     AOna    T    C        0      0        2 
   2   chr2_20387679     ASom    T    C        0      0        2 
   2   chr2_20387679     HCab    T    C        0      0        2 
   2   chr2_20387679     HPrz    T    C        0      0        2 
   2   chr2_20387679     ZBoe    T    C        0      0        2 
   2   chr2_20387679     ZGre    T    C        0      0        2 
   2   chr2_20387679     ZHar    T    C        0      0        2 
   2   chr2_20387679   Sample    T    C        0      0        2 
   2   chr2_20389359     AAsi    G    A        0      0        2 
   2   chr2_20389359     AKia    G    A        0      0        2 
   2   chr2_20389359     AOna    G    A        0      0        2 
   2   chr2_20389359     ASom    G    A        0      0        2 
   2   chr2_20389359     HCab    G    A        0      0        2 
   2   chr2_20389359     HPrz    G    A        0      0        2 
   2   chr2_20389359     ZBoe    G    A        0      0        2 
   2   chr2_20389359     ZGre    G    A        0      0        2 
   2   chr2_20389359     ZHar    G    A        1      2        2 
   2   chr2_20389359   Sample    G    A        0      0        2 
   2   chr2_20390592     AAsi    G    T        0      0        2 
   2   chr2_20390592     AKia    G    T        0      0        2 
   2   chr2_20390592     AOna    G    T        0      0        2 
   2   chr2_20390592     ASom    G    T        0      0        2 
   2   chr2_20390592     HCab    G    T        0      0        2 
   2   chr2_20390592     HPrz    G    T        0      0        2 
   2   chr2_20390592     ZBoe    G    T      0.5      1        2 
   2   chr2_20390592     ZGre    G    T        0      0        2 
   2   chr2_20390592     ZHar    G    T        0      0        2 
   2   chr2_20390592   Sample    G    T        0      0        2 
   2   chr2_20390798     AAsi    C    T        0      0        2 
   2   chr2_20390798     AKia    C    T        0      0        2 
   2   chr2_20390798     AOna    C    T        0      0        2 
   2   chr2_20390798     ASom    C    T        0      0        2 
   2   chr2_20390798     HCab    C    T        1      2        2 
   2   chr2_20390798     HPrz    C    T        1      2        2 
   2   chr2_20390798     ZBoe    C    T        0      0        2 
   2   chr2_20390798     ZGre    C    T        0      0        2 
   2   chr2_20390798     ZHar    C    T        0      0        2 
   2   chr2_20390798   Sample    C    T        1      2        2 
   2   chr2_20393871     AAsi    T    C        0      0        2 
   2   chr2_20393871     AKia    T    C        0      0        2 
   2   chr2_20393871     AOna    T    C        0      0        2 
   2   chr2_20393871     ASom    T    C        0      0        2 
   2   chr2_20393871     HCab    T    C      0.5      1        2 
   2   chr2_20393871     HPrz    T    C      0.5      1        2 
   2   chr2_20393871     ZBoe    T    C        0      0        2 
   2   chr2_20393871     ZGre    T    C        0      0        2 
   2   chr2_20393871     ZHar    T    C        0      0        2 
   2   chr2_20393871   Sample    T    C        0      0        2 
   2   chr2_20395353     AAsi    A    G        1      2        2 
   2   chr2_20395353     AKia    A    G        0      0        2 
   2   chr2_20395353     AOna    A    G        0      0        2 
   2   chr2_20395353     ASom    A    G        1      2        2 
   2   chr2_20395353     HCab    A    G        0      0        2 
   2   chr2_20395353     HPrz    A    G        0      0        2 
   2   chr2_20395353     ZBoe    A    G        0      0        2 
   2   chr2_20395353     ZGre    A    G        0      0        2 
   2   chr2_20395353     ZHar    A    G        0      0        2 
   2   chr2_20395353   Sample    A    G        0      0        2 
   2   chr2_20396601     AAsi    A    G        0      0        2 
   2   chr2_20396601     AKia    A    G      0.5      1        2 
   2   chr2_20396601     AOna    A    G        0      0        2 
   2   chr2_20396601     ASom    A    G        0      0        2 
   2   chr2_20396601     HCab    A    G        0      0        2 
   2   chr2_20396601     HPrz    A    G        0      0        2 
   2   chr2_20396601     ZBoe    A    G        0      0        2 
   2   chr2_20396601     ZGre    A    G        0      0        2 
   2   chr2_20396601     ZHar    A    G        0      0        2 
   2   chr2_20396601   Sample    A    G        0      0        2 
   2   chr2_20408764     AAsi    A    G      0.5      1        2 
   2   chr2_20408764     AKia    A    G        0      0        2 
   2   chr2_20408764     AOna    A    G        0      0        2 
   2   chr2_20408764     ASom    A    G        0      0        2 
   2   chr2_20408764     HCab    A    G        0      0        2 
   2   chr2_20408764     HPrz    A    G        0      0        2 
   2   chr2_20408764     ZBoe    A    G        0      0        2 
   2   chr2_20408764     ZGre    A    G        0      0        2 
   2   chr2_20408764     ZHar    A    G        0      0        2 
   2   chr2_20408764   Sample    A    G        0      0        2 
   2   chr2_20410309     AAsi    C    T        1      2        2 
   2   chr2_20410309     AKia    C    T        0      0        2 
   2   chr2_20410309     AOna    C    T        0      0        2 
   2   chr2_20410309     ASom    C    T        1      2        2 
   2   chr2_20410309     HCab    C    T        0      0        2 
   2   chr2_20410309     HPrz    C    T        0      0        2 
   2   chr2_20410309     ZBoe    C    T        0      0        2 
   2   chr2_20410309     ZGre    C    T        0      0        2 
   2   chr2_20410309     ZHar    C    T        0      0        2 
   2   chr2_20410309   Sample    C    T        0      0        2 
   2   chr2_20413790     AAsi    T    C        0      0        2 
   2   chr2_20413790     AKia    T    C        0      0        2 
   2   chr2_20413790     AOna    T    C        0      0        2 
   2   chr2_20413790     ASom    T    C        0      0        2 
   2   chr2_20413790     HCab    T    C        1      2        2 
   2   chr2_20413790     HPrz    T    C        1      2        2 
   2   chr2_20413790     ZBoe    T    C        0      0        2 
   2   chr2_20413790     ZGre    T    C        0      0        2 
   2   chr2_20413790     ZHar    T    C        0      0        2 
   2   chr2_20413790   Sample    T    C        1      2        2 
   2   chr2_20414355     AAsi    G    C        0      0        2 
   2   chr2_20414355     AKia    G    C        0      0        2 
   2   chr2_20414355     AOna    G    C        0      0        2 
   2   chr2_20414355     ASom    G    C        0      0        2 
   2   chr2_20414355     HCab    G    C        1      2        2 
   2   chr2_20414355     HPrz    G    C        1      2        2 
   2   chr2_20414355     ZBoe    G    C        0      0        2 
   2   chr2_20414355     ZGre    G    C        0      0        2 
   2   chr2_20414355     ZHar    G    C        0      0        2 
   2   chr2_20414355   Sample    G    C        1      2        2 
   2   chr2_20414678     AAsi    C    T        0      0        2 
   2   chr2_20414678     AKia    C    T        0      0        2 
   2   chr2_20414678     AOna    C    T        0      0        2 
   2   chr2_20414678     ASom    C    T        0      0        2 
   2   chr2_20414678     HCab    C    T        1      2        2 
   2   chr2_20414678     HPrz    C    T        1      2        2 
   2   chr2_20414678     ZBoe    C    T        0      0        2 
   2   chr2_20414678     ZGre    C    T        0      0        2 
   2   chr2_20414678     ZHar    C    T        0      0        2 
   2   chr2_20414678   Sample    C    T        1      2        2 
   2   chr2_20418712     AAsi    C    T        0      0        2 
   2   chr2_20418712     AKia    C    T        1      2        2 
   2   chr2_20418712     AOna    C    T      0.5      1        2 
   2   chr2_20418712     ASom    C    T        0      0        2 
   2   chr2_20418712     HCab    C    T        0      0        2 
   2   chr2_20418712     HPrz    C    T        0      0        2 
   2   chr2_20418712     ZBoe    C    T        0      0        2 
   2   chr2_20418712     ZGre    C    T        0      0        2 
   2   chr2_20418712     ZHar    C    T        0      0        2 
   2   chr2_20418712   Sample    C    T        0      0        2 
   2   chr2_20424716     AAsi    G    A        0      0        2 
   2   chr2_20424716     AKia    G    A        0      0        2 
   2   chr2_20424716     AOna    G    A        0      0        2 
   2   chr2_20424716     ASom    G    A        0      0        2 
   2   chr2_20424716     HCab    G    A        0      0        2 
   2   chr2_20424716     HPrz    G    A        0      0        2 
   2   chr2_20424716     ZBoe    G    A        1      2        2 
   2   chr2_20424716     ZGre    G    A        1      2        2 
   2   chr2_20424716     ZHar    G    A        1      2        2 
   2   chr2_20424716   Sample    G    A        0      0        2 
   2   chr2_20426181     AAsi    T    C        0      0        2 
   2   chr2_20426181     AKia    T    C        0      0        2 
   2   chr2_20426181     AOna    T    C        0      0        2 
   2   chr2_20426181     ASom    T    C        0      0        2 
   2   chr2_20426181     HCab    T    C        1      2        2 
   2   chr2_20426181     HPrz    T    C        1      2        2 
   2   chr2_20426181     ZBoe    T    C        0      0        2 
   2   chr2_20426181     ZGre    T    C        0      0        2 
   2   chr2_20426181     ZHar    T    C        0      0        2 
   2   chr2_20426181   Sample    T    C        1      2        2 
   2   chr2_20430138     AAsi    A    G        0      0        2 
   2   chr2_20430138     AKia    A    G        0      0        2 
   2   chr2_20430138     AOna    A    G        0      0        2 
   2   chr2_20430138     ASom    A    G        1      2        2 
   2   chr2_20430138     HCab    A    G        1      2        2 
   2   chr2_20430138     HPrz    A    G        1      2        2 
   2   chr2_20430138     ZBoe    A    G        0      0        2 
   2   chr2_20430138     ZGre    A    G        0      0        2 
   2   chr2_20430138     ZHar    A    G        0      0        2 
   2   chr2_20430138   Sample    A    G        1      2        2 
   2   chr2_20432221     AAsi    T    G        0      0        2 
   2   chr2_20432221     AKia    T    G        0      0        2 
   2   chr2_20432221     AOna    T    G        0      0        2 
   2   chr2_20432221     ASom    T    G        0      0        2 
   2   chr2_20432221     HCab    T    G        0      0        2 
   2   chr2_20432221     HPrz    T    G        1      2        2 
   2   chr2_20432221     ZBoe    T    G        0      0        2 
   2   chr2_20432221     ZGre    T    G        0      0        2 
   2   chr2_20432221     ZHar    T    G        0      0        2 
   2   chr2_20432221   Sample    T    G        0      0        2 
   2   chr2_20435788     AAsi    A    G        0      0        2 
   2   chr2_20435788     AKia    A    G        0      0        2 
   2   chr2_20435788     AOna    A    G        0      0        2 
   2   chr2_20435788     ASom    A    G        0      0        2 
   2   chr2_20435788     HCab    A    G        1      2        2 
   2   chr2_20435788     HPrz    A    G        1      2        2 
   2   chr2_20435788     ZBoe    A    G        0      0        2 
   2   chr2_20435788     ZGre    A    G        0      0        2 
   2   chr2_20435788     ZHar    A    G        0      0        2 
   2   chr2_20435788   Sample    A    G        1      2        2 
   2   chr2_20438298     AAsi    A    G        0      0        2 
   2   chr2_20438298     AKia    A    G        0      0        2 
   2   chr2_20438298     AOna    A    G        0      0        2 
   2   chr2_20438298     ASom    A    G        0      0        2 
   2   chr2_20438298     HCab    A    G        0      0        2 
   2   chr2_20438298     HPrz    A    G        1      2        2 
   2   chr2_20438298     ZBoe    A    G        0      0        2 
   2   chr2_20438298     ZGre    A    G        0      0        2 
   2   chr2_20438298     ZHar    A    G        0      0        2 
   2   chr2_20438298   Sample    A    G        0      0        2 
   2   chr2_20441425     AAsi    A    G        0      0        2 
   2   chr2_20441425     AKia    A    G        0      0        2 
   2   chr2_20441425     AOna    A    G      0.5      1        2 
   2   chr2_20441425     ASom    A    G        0      0        2 
   2   chr2_20441425     HCab    A    G        0      0        2 
   2   chr2_20441425     HPrz    A    G        0      0        2 
   2   chr2_20441425     ZBoe    A    G        0      0        2 
   2   chr2_20441425     ZGre    A    G        0      0        2 
   2   chr2_20441425     ZHar    A    G        0      0        2 
   2   chr2_20441425   Sample    A    G        0      0        2 
   2   chr2_20441944     AAsi    T    C        0      0        2 
   2   chr2_20441944     AKia    T    C        0      0        2 
   2   chr2_20441944     AOna    T    C        0      0        2 
   2   chr2_20441944     ASom    T    C        0      0        2 
   2   chr2_20441944     HCab    T    C        0      0        2 
   2   chr2_20441944     HPrz    T    C      0.5      1        2 
   2   chr2_20441944     ZBoe    T    C        0      0        2 
   2   chr2_20441944     ZGre    T    C        0      0        2 
   2   chr2_20441944     ZHar    T    C        0      0        2 
   2   chr2_20441944   Sample    T    C        0      0        2 
   2   chr2_20444704     AAsi    T    G        0      0        2 
   2   chr2_20444704     AKia    T    G        0      0        2 
   2   chr2_20444704     AOna    T    G        0      0        2 
   2   chr2_20444704     ASom    T    G        0      0        2 
   2   chr2_20444704     HCab    T    G        0      0        2 
   2   chr2_20444704     HPrz    T    G        0      0        2 
   2   chr2_20444704     ZBoe    T    G        0      0        2 
   2   chr2_20444704     ZGre    T    G        0      0        2 
   2   chr2_20444704     ZHar    T    G        1      2        2 
   2   chr2_20444704   Sample    T    G        0      0        2 
   2   chr2_20447125     AAsi    A    C        0      0        2 
   2   chr2_20447125     AKia    A    C        0      0        2 
   2   chr2_20447125     AOna    A    C        0      0        2 
   2   chr2_20447125     ASom    A    C        0      0        2 
   2   chr2_20447125     HCab    A    C        1      2        2 
   2   chr2_20447125     HPrz    A    C        1      2        2 
   2   chr2_20447125     ZBoe    A    C        0      0        2 
   2   chr2_20447125     ZGre    A    C        0      0        2 
   2   chr2_20447125     ZHar    A    C        0      0        2 
   2   chr2_20447125   Sample    A    C        1      2        2 
   2   chr2_20455348     AAsi    T    C        0      0        2 
   2   chr2_20455348     AKia    T    C        0      0        2 
   2   chr2_20455348     AOna    T    C      0.5      1        2 
   2   chr2_20455348     ASom    T    C        0      0        2 
   2   chr2_20455348     HCab    T    C        0      0        2 
   2   chr2_20455348     HPrz    T    C        0      0        2 
   2   chr2_20455348     ZBoe    T    C        0      0        2 
   2   chr2_20455348     ZGre    T    C        0      0        2 
   2   chr2_20455348     ZHar    T    C        0      0        2 
   2   chr2_20455348   Sample    T    C        0      0        2 
   2   chr2_20456306     AAsi    C    T        0      0        2 
   2   chr2_20456306     AKia    C    T        0      0        2 
   2   chr2_20456306     AOna    C    T        0      0        2 
   2   chr2_20456306     ASom    C    T        0      0        2 
   2   chr2_20456306     HCab    C    T        1      2        2 
   2   chr2_20456306     HPrz    C    T        1      2        2 
   2   chr2_20456306     ZBoe    C    T        0      0        2 
   2   chr2_20456306     ZGre    C    T        0      0        2 
   2   chr2_20456306     ZHar    C    T        0      0        2 
   2   chr2_20456306   Sample    C    T        1      2        2 
   2   chr2_20457642     AAsi    T    G        1      2        2 
   2   chr2_20457642     AKia    T    G        0      0        2 
   2   chr2_20457642     AOna    T    G        0      0        2 
   2   chr2_20457642     ASom    T    G        1      2        2 
   2   chr2_20457642     HCab    T    G        0      0        2 
   2   chr2_20457642     HPrz    T    G        0      0        2 
   2   chr2_20457642     ZBoe    T    G        0      0        2 
   2   chr2_20457642     ZGre    T    G        0      0        2 
   2   chr2_20457642     ZHar    T    G        0      0        2 
   2   chr2_20457642   Sample    T    G        0      0        2 
   2   chr2_20458287     AAsi    T    C        0      0        2 
   2   chr2_20458287     AKia    T    C        0      0        2 
   2   chr2_20458287     AOna    T    C      0.5      1        2 
   2   chr2_20458287     ASom    T    C        0      0        2 
   2   chr2_20458287     HCab    T    C        0      0        2 
   2   chr2_20458287     HPrz    T    C        0      0        2 
   2   chr2_20458287     ZBoe    T    C        0      0        2 
   2   chr2_20458287     ZGre    T    C        0      0        2 
   2   chr2_20458287     ZHar    T    C        0      0        2 
   2   chr2_20458287   Sample    T    C        0      0        2 
   2   chr2_20460436     AAsi    T    C        0      0        2 
   2   chr2_20460436     AKia    T    C        0      0        2 
   2   chr2_20460436     AOna    T    C        0      0        2 
   2   chr2_20460436     ASom    T    C        0      0        2 
   2   chr2_20460436     HCab    T    C        0      0        2 
   2   chr2_20460436     HPrz    T    C      0.5      1        2 
   2   chr2_20460436     ZBoe    T    C        0      0        2 
   2   chr2_20460436     ZGre    T    C        0      0        2 
   2   chr2_20460436     ZHar    T    C        0      0        2 
   2   chr2_20460436   Sample    T    C        0      0        2 
   2   chr2_20460789     AAsi    T    C        0      0        2 
   2   chr2_20460789     AKia    T    C        1      2        2 
   2   chr2_20460789     AOna    T    C      0.5      1        2 
   2   chr2_20460789     ASom    T    C        0      0        2 
   2   chr2_20460789     HCab    T    C        0      0        2 
   2   chr2_20460789     HPrz    T    C        0      0        2 
   2   chr2_20460789     ZBoe    T    C        0      0        2 
   2   chr2_20460789     ZGre    T    C        0      0        2 
   2   chr2_20460789     ZHar    T    C        0      0        2 
   2   chr2_20460789   Sample    T    C        0      0        2 
   2   chr2_20462819     AAsi    A    G        0      0        2 
   2   chr2_20462819     AKia    A    G      0.5      1        2 
   2   chr2_20462819     AOna    A    G      0.5      1        2 
   2   chr2_20462819     ASom    A    G        0      0        2 
   2   chr2_20462819     HCab    A    G        0      0        2 
   2   chr2_20462819     HPrz    A    G        0      0        2 
   2   chr2_20462819     ZBoe    A    G        0      0        2 
   2   chr2_20462819     ZGre    A    G        0      0        2 
   2   chr2_20462819     ZHar    A    G        0      0        2 
   2   chr2_20462819   Sample    A    G        0      0        2 
   2   chr2_20464921     AAsi    C    G        0      0        2 
   2   chr2_20464921     AKia    C    G        0      0        2 
   2   chr2_20464921     AOna    C    G        0      0        2 
   2   chr2_20464921     ASom    C    G        0      0        2 
   2   chr2_20464921     HCab    C    G        0      0        2 
   2   chr2_20464921     HPrz    C    G        0      0        2 
   2   chr2_20464921     ZBoe    C    G        0      0        2 
   2   chr2_20464921     ZGre    C    G        1      2        2 
   2   chr2_20464921     ZHar    C    G        0      0        2 
   2   chr2_20464921   Sample    C    G        0      0        2 
   2   chr2_20475273     AAsi    A    C        0      0        2 
   2   chr2_20475273     AKia    A    C        0      0        2 
   2   chr2_20475273     AOna    A    C        0      0        2 
   2   chr2_20475273     ASom    A    C        0      0        2 
   2   chr2_20475273     HCab    A    C        1      2        2 
   2   chr2_20475273     HPrz    A    C        1      2        2 
   2   chr2_20475273     ZBoe    A    C        0      0        2 
   2   chr2_20475273     ZGre    A    C        0      0        2 
   2   chr2_20475273     ZHar    A    C        0      0        2 
   2   chr2_20475273   Sample    A    C        1      2        2 
   2   chr2_20478491     AAsi    C    T        0      0        2 
   2   chr2_20478491     AKia    C    T        0      0        2 
   2   chr2_20478491     AOna    C    T        0      0        2 
   2   chr2_20478491     ASom    C    T        0      0        2 
   2   chr2_20478491     HCab    C    T        1      2        2 
   2   chr2_20478491     HPrz    C    T        1      2        2 
   2   chr2_20478491     ZBoe    C    T        0      0        2 
   2   chr2_20478491     ZGre    C    T        0      0        2 
   2   chr2_20478491     ZHar    C    T        0      0        2 
   2   chr2_20478491   Sample    C    T        1      2        2 
   2   chr2_20480870     AAsi    T    C        0      0        2 
   2   chr2_20480870     AKia    T    C      0.5      1        2 
   2   chr2_20480870     AOna    T    C        0      0        2 
   2   chr2_20480870     ASom    T    C        0      0        2 
   2   chr2_20480870     HCab    T    C        0      0        2 
   2   chr2_20480870     HPrz    T    C        0      0        2 
   2   chr2_20480870     ZBoe    T    C        0      0        2 
   2   chr2_20480870     ZGre    T    C        0      0        2 
   2   chr2_20480870     ZHar    T    C        0      0        2 
   2   chr2_20480870   Sample    T    C        0      0        2 
   2   chr2_20482189     AAsi    T    C        0      0        2 
   2   chr2_20482189     AKia    T    C        0      0        2 
   2   chr2_20482189     AOna    T    C        0      0        2 
   2   chr2_20482189     ASom    T    C        0      0        2 
   2   chr2_20482189     HCab    T    C        0      0        2 
   2   chr2_20482189     HPrz    T    C        0      0        2 
   2   chr2_20482189     ZBoe    T    C        0      0        2 
   2   chr2_20482189     ZGre    T    C        1      2        2 
   2   chr2_20482189     ZHar    T    C        0      0        2 
   2   chr2_20482189   Sample    T    C        0      0        2 
   2   chr2_20482792     AAsi    A    G        0      0        2 
   2   chr2_20482792     AKia    A    G        0      0        2 
   2   chr2_20482792     AOna    A    G        0      0        2 
   2   chr2_20482792     ASom    A    G        0      0        2 
   2   chr2_20482792     HCab    A    G        1      2        2 
   2   chr2_20482792     HPrz    A    G        1      2        2 
   2   chr2_20482792     ZBoe    A    G        0      0        2 
   2   chr2_20482792     ZGre    A    G        0      0        2 
   2   chr2_20482792     ZHar    A    G        0      0        2 
   2   chr2_20482792   Sample    A    G        1      2        2 
   2   chr2_20483210     AAsi    C    T        0      0        2 
   2   chr2_20483210     AKia    C    T        0      0        2 
   2   chr2_20483210     AOna    C    T        0      0        2 
   2   chr2_20483210     ASom    C    T        0      0        2 
   2   chr2_20483210     HCab    C    T        1      2        2 
   2   chr2_20483210     HPrz    C    T        1      2        2 
   2   chr2_20483210     ZBoe    C    T        0      0        2 
   2   chr2_20483210     ZGre    C    T        0      0        2 
   2   chr2_20483210     ZHar    C    T        0      0        2 
   2   chr2_20483210   Sample    C    T        1      2        2 
   2   chr2_20490657     AAsi    A    C        0      0        2 
   2   chr2_20490657     AKia    A    C        0      0        2 
   2   chr2_20490657     AOna    A    C        0      0        2 
   2   chr2_20490657     ASom    A    C        0      0        2 
   2   chr2_20490657     HCab    A    C        0      0        2 
   2   chr2_20490657     HPrz    A    C        0      0        2 
   2   chr2_20490657     ZBoe    A    C        0      0        2 
   2   chr2_20490657     ZGre    A    C        1      2        2 
   2   chr2_20490657     ZHar    A    C        0      0        2 
   2   chr2_20490657   Sample    A    C        0      0        2 
   2   chr2_20490896     AAsi    T    C        0      0        2 
   2   chr2_20490896     AKia    T    C        0      0        2 
   2   chr2_20490896     AOna    T    C        0      0        2 
   2   chr2_20490896     ASom    T    C        0      0        2 
   2   chr2_20490896     HCab    T    C        0      0        2 
   2   chr2_20490896     HPrz    T    C        0      0        2 
   2   chr2_20490896     ZBoe    T    C      0.5      1        2 
   2   chr2_20490896     ZGre    T    C        0      0        2 
   2   chr2_20490896     ZHar    T    C        0      0        2 
   2   chr2_20490896   Sample    T    C        0      0        2 
   2   chr2_20491066     AAsi    T    C        1      2        2 
   2   chr2_20491066     AKia    T    C        0      0        2 
   2   chr2_20491066     AOna    T    C        0      0        2 
   2   chr2_20491066     ASom    T    C        1      2        2 
   2   chr2_20491066     HCab    T    C        0      0        2 
   2   chr2_20491066     HPrz    T    C        0      0        2 
   2   chr2_20491066     ZBoe    T    C        0      0        2 
   2   chr2_20491066     ZGre    T    C        0      0        2 
   2   chr2_20491066     ZHar    T    C        0      0        2 
   2   chr2_20491066   Sample    T    C        0      0        2 
   2   chr2_20492414     AAsi    C    T        0      0        2 
   2   chr2_20492414     AKia    C    T        0      0        2 
   2   chr2_20492414     AOna    C    T        0      0        2 
   2   chr2_20492414     ASom    C    T        0      0        2 
   2   chr2_20492414     HCab    C    T        1      2        2 
   2   chr2_20492414     HPrz    C    T        1      2        2 
   2   chr2_20492414     ZBoe    C    T        0      0        2 
   2   chr2_20492414     ZGre    C    T        0      0        2 
   2   chr2_20492414     ZHar    C    T        0      0        2 
   2   chr2_20492414   Sample    C    T        1      2        2 
   2   chr2_20494960     AAsi    G    T        0      0        2 
   2   chr2_20494960     AKia    G    T        0      0        2 
   2   chr2_20494960     AOna    G    T        0      0        2 
   2   chr2_20494960     ASom    G    T        0      0        2 
   2   chr2_20494960     HCab    G    T        1      2        2 
   2   chr2_20494960     HPrz    G    T        1      2        2 
   2   chr2_20494960     ZBoe    G    T        0      0        2 
   2   chr2_20494960     ZGre    G    T        0      0        2 
   2   chr2_20494960     ZHar    G    T        0      0        2 
   2   chr2_20494960   Sample    G    T        1      2        2 
   2   chr2_20511329     AAsi    T    C        0      0        2 
   2   chr2_20511329     AKia    T    C        0      0        2 
   2   chr2_20511329     AOna    T    C        0      0        2 
   2   chr2_20511329     ASom    T    C        0      0        2 
   2   chr2_20511329     HCab    T    C      0.5      1        2 
   2   chr2_20511329     HPrz    T    C      0.5      1        2 
   2   chr2_20511329     ZBoe    T    C        0      0        2 
   2   chr2_20511329     ZGre    T    C        0      0        2 
   2   chr2_20511329     ZHar    T    C        0      0        2 
   2   chr2_20511329   Sample    T    C        0      0        2 
   2   chr2_20511916     AAsi    C    G        0      0        2 
   2   chr2_20511916     AKia    C    G        0      0        2 
   2   chr2_20511916     AOna    C    G        0      0        2 
   2   chr2_20511916     ASom    C    G        0      0        2 
   2   chr2_20511916     HCab    C    G        0      0        2 
   2   chr2_20511916     HPrz    C    G        0      0        2 
   2   chr2_20511916     ZBoe    C    G      0.5      1        2 
   2   chr2_20511916     ZGre    C    G        0      0        2 
   2   chr2_20511916     ZHar    C    G        0      0        2 
   2   chr2_20511916   Sample    C    G        0      0        2 
   2   chr2_20512644     AAsi    G    A        0      0        2 
   2   chr2_20512644     AKia    G    A        0      0        2 
   2   chr2_20512644     AOna    G    A        0      0        2 
   2   chr2_20512644     ASom    G    A        0      0        2 
   2   chr2_20512644     HCab    G    A        1      2        2 
   2   chr2_20512644     HPrz    G    A        1      2        2 
   2   chr2_20512644     ZBoe    G    A        0      0        2 
   2   chr2_20512644     ZGre    G    A        0      0        2 
   2   chr2_20512644     ZHar    G    A        0      0        2 
   2   chr2_20512644   Sample    G    A        1      2        2 
   2   chr2_20525057     AAsi    T    C        0      0        2 
   2   chr2_20525057     AKia    T    C        0      0        2 
   2   chr2_20525057     AOna    T    C        0      0        2 
   2   chr2_20525057     ASom    T    C        0      0        2 
   2   chr2_20525057     HCab    T    C        0      0        2 
   2   chr2_20525057     HPrz    T    C      0.5      1        2 
   2   chr2_20525057     ZBoe    T    C        0      0        2 
   2   chr2_20525057     ZGre    T    C        0      0        2 
   2   chr2_20525057     ZHar    T    C        0      0        2 
   2   chr2_20525057   Sample    T    C        0      0        2 
   2   chr2_20525250     AAsi    T    C        1      2        2 
   2   chr2_20525250     AKia    T    C        0      0        2 
   2   chr2_20525250     AOna    T    C        0      0        2 
   2   chr2_20525250     ASom    T    C        1      2        2 
   2   chr2_20525250     HCab    T    C        0      0        2 
   2   chr2_20525250     HPrz    T    C        0      0        2 
   2   chr2_20525250     ZBoe    T    C        0      0        2 
   2   chr2_20525250     ZGre    T    C        0      0        2 
   2   chr2_20525250     ZHar    T    C        0      0        2 
   2   chr2_20525250   Sample    T    C        0      0        2 
   2   chr2_20525462     AAsi    A    C        0      0        2 
   2   chr2_20525462     AKia    A    C        1      2        2 
   2   chr2_20525462     AOna    A    C      0.5      1        2 
   2   chr2_20525462     ASom    A    C        0      0        2 
   2   chr2_20525462     HCab    A    C        0      0        2 
   2   chr2_20525462     HPrz    A    C        0      0        2 
   2   chr2_20525462     ZBoe    A    C        0      0        2 
   2   chr2_20525462     ZGre    A    C        0      0        2 
   2   chr2_20525462     ZHar    A    C        0      0        2 
   2   chr2_20525462   Sample    A    C        0      0        2 
   2   chr2_20527286     AAsi    T    C        0      0        2 
   2   chr2_20527286     AKia    T    C        0      0        2 
   2   chr2_20527286     AOna    T    C        0      0        2 
   2   chr2_20527286     ASom    T    C        0      0        2 
   2   chr2_20527286     HCab    T    C        0      0        2 
   2   chr2_20527286     HPrz    T    C        0      0        2 
   2   chr2_20527286     ZBoe    T    C        0      0        2 
   2   chr2_20527286     ZGre    T    C        1      2        2 
   2   chr2_20527286     ZHar    T    C        1      2        2 
   2   chr2_20527286   Sample    T    C        0      0        2 
   2   chr2_20532262     AAsi    A    G        1      2        2 
   2   chr2_20532262     AKia    A    G        0      0        2 
   2   chr2_20532262     AOna    A    G        0      0        2 
   2   chr2_20532262     ASom    A    G        0      0        2 
   2   chr2_20532262     HCab    A    G        0      0        2 
   2   chr2_20532262     HPrz    A    G        0      0        2 
   2   chr2_20532262     ZBoe    A    G        0      0        2 
   2   chr2_20532262     ZGre    A    G        0      0        2 
   2   chr2_20532262     ZHar    A    G        0      0        2 
   2   chr2_20532262   Sample    A    G        0      0        2 
   2   chr2_20536694     AAsi    T    C        0      0        2 
   2   chr2_20536694     AKia    T    C        0      0        2 
   2   chr2_20536694     AOna    T    C        0      0        2 
   2   chr2_20536694     ASom    T    C        0      0        2 
   2   chr2_20536694     HCab    T    C        1      2        2 
   2   chr2_20536694     HPrz    T    C        1      2        2 
   2   chr2_20536694     ZBoe    T    C        0      0        2 
   2   chr2_20536694     ZGre    T    C        0      0        2 
   2   chr2_20536694     ZHar    T    C        0      0        2 
   2   chr2_20536694   Sample    T    C        1      2        2 
   2   chr2_20538869     AAsi    C    A        1      2        2 
   2   chr2_20538869     AKia    C    A        0      0        2 
   2   chr2_20538869     AOna    C    A        0      0        2 
   2   chr2_20538869     ASom    C    A        1      2        2 
   2   chr2_20538869     HCab    C    A        0      0        2 
   2   chr2_20538869     HPrz    C    A        0      0        2 
   2   chr2_20538869     ZBoe    C    A        0      0        2 
   2   chr2_20538869     ZGre    C    A        0      0        2 
   2   chr2_20538869     ZHar    C    A        0      0        2 
   2   chr2_20538869   Sample    C    A        0      0        2 
   2   chr2_20542894     AAsi    A    G        0      0        2 
   2   chr2_20542894     AKia    A    G        0      0        2 
   2   chr2_20542894     AOna    A    G        0      0        2 
   2   chr2_20542894     ASom    A    G        0      0        2 
   2   chr2_20542894     HCab    A    G        1      2        2 
   2   chr2_20542894     HPrz    A    G        1      2        2 
   2   chr2_20542894     ZBoe    A    G        0      0        2 
   2   chr2_20542894     ZGre    A    G        0      0        2 
   2   chr2_20542894     ZHar    A    G        0      0        2 
   2   chr2_20542894   Sample    A    G        1      2        2 
   2   chr2_20545383     AAsi    T    G        0      0        2 
   2   chr2_20545383     AKia    T    G        0      0        2 
   2   chr2_20545383     AOna    T    G        0      0        2 
   2   chr2_20545383     ASom    T    G        0      0        2 
   2   chr2_20545383     HCab    T    G        0      0        2 
   2   chr2_20545383     HPrz    T    G        0      0        2 
   2   chr2_20545383     ZBoe    T    G        0      0        2 
   2   chr2_20545383     ZGre    T    G        0      0        2 
   2   chr2_20545383     ZHar    T    G      0.5      1        2 
   2   chr2_20545383   Sample    T    G        0      0        2 
   2   chr2_20547023     AAsi    A    G        0      0        2 
   2   chr2_20547023     AKia    A    G        0      0        2 
   2   chr2_20547023     AOna    A    G        0      0        2 
   2   chr2_20547023     ASom    A    G        0      0        2 
   2   chr2_20547023     HCab    A    G        1      2        2 
   2   chr2_20547023     HPrz    A    G        1      2        2 
   2   chr2_20547023     ZBoe    A    G        0      0        2 
   2   chr2_20547023     ZGre    A    G        0      0        2 
   2   chr2_20547023     ZHar    A    G        0      0        2 
   2   chr2_20547023   Sample    A    G        1      2        2 
   2   chr2_20547806     AAsi    G    A        0      0        2 
   2   chr2_20547806     AKia    G    A        1      2        2 
   2   chr2_20547806     AOna    G    A      0.5      1        2 
   2   chr2_20547806     ASom    G    A        0      0        2 
   2   chr2_20547806     HCab    G    A        0      0        2 
   2   chr2_20547806     HPrz    G    A        0      0        2 
   2   chr2_20547806     ZBoe    G    A        0      0        2 
   2   chr2_20547806     ZGre    G    A        0      0        2 
   2   chr2_20547806     ZHar    G    A        0      0        2 
   2   chr2_20547806   Sample    G    A        0      0        2 
   2   chr2_20547883     AAsi    G    C        0      0        2 
   2   chr2_20547883     AKia    G    C        0      0        2 
   2   chr2_20547883     AOna    G    C        0      0        2 
   2   chr2_20547883     ASom    G    C        0      0        2 
   2   chr2_20547883     HCab    G    C        0      0        2 
   2   chr2_20547883     HPrz    G    C        0      0        2 
   2   chr2_20547883     ZBoe    G    C        0      0        2 
   2   chr2_20547883     ZGre    G    C        0      0        2 
   2   chr2_20547883     ZHar    G    C      0.5      1        2 
   2   chr2_20547883   Sample    G    C        0      0        2 
   2   chr2_20548465     AAsi    T    G        0      0        2 
   2   chr2_20548465     AKia    T    G        0      0        2 
   2   chr2_20548465     AOna    T    G        0      0        2 
   2   chr2_20548465     ASom    T    G        0      0        2 
   2   chr2_20548465     HCab    T    G        1      2        2 
   2   chr2_20548465     HPrz    T    G        1      2        2 
   2   chr2_20548465     ZBoe    T    G        0      0        2 
   2   chr2_20548465     ZGre    T    G        0      0        2 
   2   chr2_20548465     ZHar    T    G        0      0        2 
   2   chr2_20548465   Sample    T    G        1      2        2 
   2   chr2_20549981     AAsi    C    T        1      2        2 
   2   chr2_20549981     AKia    C    T        0      0        2 
   2   chr2_20549981     AOna    C    T        0      0        2 
   2   chr2_20549981     ASom    C    T        0      0        2 
   2   chr2_20549981     HCab    C    T        0      0        2 
   2   chr2_20549981     HPrz    C    T        0      0        2 
   2   chr2_20549981     ZBoe    C    T        0      0        2 
   2   chr2_20549981     ZGre    C    T        0      0        2 
   2   chr2_20549981     ZHar    C    T        0      0        2 
   2   chr2_20549981   Sample    C    T        0      0        2 
   2   chr2_20558791     AAsi    T    A        0      0        2 
   2   chr2_20558791     AKia    T    A        0      0        2 
   2   chr2_20558791     AOna    T    A        0      0        2 
   2   chr2_20558791     ASom    T    A        0      0        2 
   2   chr2_20558791     HCab    T    A        0      0        2 
   2   chr2_20558791     HPrz    T    A      0.5      1        2 
   2   chr2_20558791     ZBoe    T    A        0      0        2 
   2   chr2_20558791     ZGre    T    A        0      0        2 
   2   chr2_20558791     ZHar    T    A        0      0        2 
   2   chr2_20558791   Sample    T    A        1      2        2 
   2   chr2_20565737     AAsi    A    G        0      0        2 
   2   chr2_20565737     AKia    A    G        0      0        2 
   2   chr2_20565737     AOna    A    G        0      0        2 
   2   chr2_20565737     ASom    A    G        0      0        2 
   2   chr2_20565737     HCab    A    G        1      2        2 
   2   chr2_20565737     HPrz    A    G        1      2        2 
   2   chr2_20565737     ZBoe    A    G        0      0        2 
   2   chr2_20565737     ZGre    A    G        0      0        2 
   2   chr2_20565737     ZHar    A    G        0      0        2 
   2   chr2_20565737   Sample    A    G        1      2        2 
   2   chr2_20570364     AAsi    G    A        0      0        2 
   2   chr2_20570364     AKia    G    A        0      0        2 
   2   chr2_20570364     AOna    G    A        0      0        2 
   2   chr2_20570364     ASom    G    A        0      0        2 
   2   chr2_20570364     HCab    G    A        1      2        2 
   2   chr2_20570364     HPrz    G    A        1      2        2 
   2   chr2_20570364     ZBoe    G    A        0      0        2 
   2   chr2_20570364     ZGre    G    A        0      0        2 
   2   chr2_20570364     ZHar    G    A        0      0        2 
   2   chr2_20570364   Sample    G    A        1      2        2 
   2   chr2_20570841     AAsi    A    G        0      0        2 
   2   chr2_20570841     AKia    A    G        0      0        2 
   2   chr2_20570841     AOna    A    G      0.5      1        2 
   2   chr2_20570841     ASom    A    G        0      0        2 
   2   chr2_20570841     HCab    A    G        0      0        2 
   2   chr2_20570841     HPrz    A    G        0      0        2 
   2   chr2_20570841     ZBoe    A    G        0      0        2 
   2   chr2_20570841     ZGre    A    G        0      0        2 
   2   chr2_20570841     ZHar    A    G        0      0        2 
   2   chr2_20570841   Sample    A    G        0      0        2 
   2   chr2_20571953     AAsi    A    G        1      2        2 
   2   chr2_20571953     AKia    A    G        0      0        2 
   2   chr2_20571953     AOna    A    G      0.5      1        2 
   2   chr2_20571953     ASom    A    G        1      2        2 
   2   chr2_20571953     HCab    A    G        0      0        2 
   2   chr2_20571953     HPrz    A    G        0      0        2 
   2   chr2_20571953     ZBoe    A    G        0      0        2 
   2   chr2_20571953     ZGre    A    G        0      0        2 
   2   chr2_20571953     ZHar    A    G        0      0        2 
   2   chr2_20571953   Sample    A    G        0      0        2 
   2   chr2_20574016     AAsi    A    G        0      0        2 
   2   chr2_20574016     AKia    A    G        1      2        2 
   2   chr2_20574016     AOna    A    G        0      0        2 
   2   chr2_20574016     ASom    A    G        0      0        2 
   2   chr2_20574016     HCab    A    G        0      0        2 
   2   chr2_20574016     HPrz    A    G        0      0        2 
   2   chr2_20574016     ZBoe    A    G        0      0        2 
   2   chr2_20574016     ZGre    A    G        0      0        2 
   2   chr2_20574016     ZHar    A    G        0      0        2 
   2   chr2_20574016   Sample    A    G        0      0        2 
   2   chr2_20579504     AAsi    A    G        0      0        2 
   2   chr2_20579504     AKia    A    G        0      0        2 
   2   chr2_20579504     AOna    A    G      0.5      1        2 
   2   chr2_20579504     ASom    A    G        0      0        2 
   2   chr2_20579504     HCab    A    G        0      0        2 
   2   chr2_20579504     HPrz    A    G        0      0        2 
   2   chr2_20579504     ZBoe    A    G        0      0        2 
   2   chr2_20579504     ZGre    A    G        0      0        2 
   2   chr2_20579504     ZHar    A    G        0      0        2 
   2   chr2_20579504   Sample    A    G        0      0        2 
   2   chr2_20579940     AAsi    G    C        0      0        2 
   2   chr2_20579940     AKia    G    C        0      0        2 
   2   chr2_20579940     AOna    G    C        0      0        2 
   2   chr2_20579940     ASom    G    C        0      0        2 
   2   chr2_20579940     HCab    G    C        1      2        2 
   2   chr2_20579940     HPrz    G    C        1      2        2 
   2   chr2_20579940     ZBoe    G    C        0      0        2 
   2   chr2_20579940     ZGre    G    C        0      0        2 
   2   chr2_20579940     ZHar    G    C        0      0        2 
   2   chr2_20579940   Sample    G    C        1      2        2 
   2   chr2_20582220     AAsi    A    G        0      0        2 
   2   chr2_20582220     AKia    A    G        0      0        2 
   2   chr2_20582220     AOna    A    G        0      0        2 
   2   chr2_20582220     ASom    A    G        0      0        2 
   2   chr2_20582220     HCab    A    G        1      2        2 
   2   chr2_20582220     HPrz    A    G        1      2        2 
   2   chr2_20582220     ZBoe    A    G        0      0        2 
   2   chr2_20582220     ZGre    A    G        0      0        2 
   2   chr2_20582220     ZHar    A    G        0      0        2 
   2   chr2_20582220   Sample    A    G        1      2        2 
   2   chr2_20582758     AAsi    A    G        0      0        2 
   2   chr2_20582758     AKia    A    G        0      0        2 
   2   chr2_20582758     AOna    A    G        0      0        2 
   2   chr2_20582758     ASom    A    G        0      0        2 
   2   chr2_20582758     HCab    A    G        0      0        2 
   2   chr2_20582758     HPrz    A    G        0      0        2 
   2   chr2_20582758     ZBoe    A    G        0      0        2 
   2   chr2_20582758     ZGre    A    G        0      0        2 
   2   chr2_20582758     ZHar    A    G      0.5      1        2 
   2   chr2_20582758   Sample    A    G        0      0        2 
   2   chr2_20585124     AAsi    A    G        0      0        2 
   2   chr2_20585124     AKia    A    G        0      0        2 
   2   chr2_20585124     AOna    A    G        0      0        2 
   2   chr2_20585124     ASom    A    G        0      0        2 
   2   chr2_20585124     HCab    A    G        1      2        2 
   2   chr2_20585124     HPrz    A    G        1      2        2 
   2   chr2_20585124     ZBoe    A    G        0      0        2 
   2   chr2_20585124     ZGre    A    G        0      0        2 
   2   chr2_20585124     ZHar    A    G        0      0        2 
   2   chr2_20585124   Sample    A    G        1      2        2 
   2   chr2_20592243     AAsi    T    C        0      0        2 
   2   chr2_20592243     AKia    T    C        0      0        2 
   2   chr2_20592243     AOna    T    C        0      0        2 
   2   chr2_20592243     ASom    T    C        0      0        2 
   2   chr2_20592243     HCab    T    C        0      0        2 
   2   chr2_20592243     HPrz    T    C        0      0        2 
   2   chr2_20592243     ZBoe    T    C        0      0        2 
   2   chr2_20592243     ZGre    T    C        1      2        2 
   2   chr2_20592243     ZHar    T    C        0      0        2 
   2   chr2_20592243   Sample    T    C        0      0        2 
   2   chr2_20593989     AAsi    C    A        1      2        2 
   2   chr2_20593989     AKia    C    A        0      0        2 
   2   chr2_20593989     AOna    C    A        0      0        2 
   2   chr2_20593989     ASom    C    A        1      2        2 
   2   chr2_20593989     HCab    C    A        0      0        2 
   2   chr2_20593989     HPrz    C    A        0      0        2 
   2   chr2_20593989     ZBoe    C    A        0      0        2 
   2   chr2_20593989     ZGre    C    A        0      0        2 
   2   chr2_20593989     ZHar    C    A        0      0        2 
   2   chr2_20593989   Sample    C    A        0      0        2 
   2   chr2_20594848     AAsi    T    C        0      0        2 
   2   chr2_20594848     AKia    T    C        0      0        2 
   2   chr2_20594848     AOna    T    C        0      0        2 
   2   chr2_20594848     ASom    T    C        0      0        2 
   2   chr2_20594848     HCab    T    C        0      0        2 
   2   chr2_20594848     HPrz    T    C        0      0        2 
   2   chr2_20594848     ZBoe    T    C      0.5      1        2 
   2   chr2_20594848     ZGre    T    C        0      0        2 
   2   chr2_20594848     ZHar    T    C        0      0        2 
   2   chr2_20594848   Sample    T    C        0      0        2 
   2   chr2_20597358     AAsi    T    C        0      0        2 
   2   chr2_20597358     AKia    T    C        0      0        2 
   2   chr2_20597358     AOna    T    C      0.5      1        2 
   2   chr2_20597358     ASom    T    C        0      0        2 
   2   chr2_20597358     HCab    T    C        0      0        2 
   2   chr2_20597358     HPrz    T    C        0      0        2 
   2   chr2_20597358     ZBoe    T    C        0      0        2 
   2   chr2_20597358     ZGre    T    C        0      0        2 
   2   chr2_20597358     ZHar    T    C        0      0        2 
   2   chr2_20597358   Sample    T    C        0      0        2 
   2   chr2_20598347     AAsi    G    C        0      0        2 
   2   chr2_20598347     AKia    G    C        0      0        2 
   2   chr2_20598347     AOna    G    C        0      0        2 
   2   chr2_20598347     ASom    G    C        0      0        2 
   2   chr2_20598347     HCab    G    C        0      0        2 
   2   chr2_20598347     HPrz    G    C        0      0        2 
   2   chr2_20598347     ZBoe    G    C      0.5      1        2 
   2   chr2_20598347     ZGre    G    C        0      0        2 
   2   chr2_20598347     ZHar    G    C        0      0        2 
   2   chr2_20598347   Sample    G    C        0      0        2 
   2   chr2_20601571     AAsi    A    G        0      0        2 
   2   chr2_20601571     AKia    A    G        0      0        2 
   2   chr2_20601571     AOna    A    G        0      0        2 
   2   chr2_20601571     ASom    A    G        0      0        2 
   2   chr2_20601571     HCab    A    G        0      0        2 
   2   chr2_20601571     HPrz    A    G        0      0        2 
   2   chr2_20601571     ZBoe    A    G        0      0        2 
   2   chr2_20601571     ZGre    A    G        0      0        2 
   2   chr2_20601571     ZHar    A    G      0.5      1        2 
   2   chr2_20601571   Sample    A    G        0      0        2 
   2   chr2_20605757     AAsi    A    C        0      0        2 
   2   chr2_20605757     AKia    A    C        0      0        2 
   2   chr2_20605757     AOna    A    C      0.5      1        2 
   2   chr2_20605757     ASom    A    C        0      0        2 
   2   chr2_20605757     HCab    A    C        0      0        2 
   2   chr2_20605757     HPrz    A    C        0      0        2 
   2   chr2_20605757     ZBoe    A    C        0      0        2 
   2   chr2_20605757     ZGre    A    C        0      0        2 
   2   chr2_20605757     ZHar    A    C        0      0        2 
   2   chr2_20605757   Sample    A    C        0      0        2 
   2   chr2_20608848     AAsi    G    A      0.5      1        2 
   2   chr2_20608848     AKia    G    A        0      0        2 
   2   chr2_20608848     AOna    G    A        0      0        2 
   2   chr2_20608848     ASom    G    A        0      0        2 
   2   chr2_20608848     HCab    G    A        0      0        2 
   2   chr2_20608848     HPrz    G    A        0      0        2 
   2   chr2_20608848     ZBoe    G    A        0      0        2 
   2   chr2_20608848     ZGre    G    A        0      0        2 
   2   chr2_20608848     ZHar    G    A        0      0        2 
   2   chr2_20608848   Sample    G    A        0      0        2 
   2   chr2_20616372     AAsi    T    C        0      0        2 
   2   chr2_20616372     AKia    T    C        1      2        2 
   2   chr2_20616372     AOna    T    C        0      0        2 
   2   chr2_20616372     ASom    T    C        0      0        2 
   2   chr2_20616372     HCab    T    C        0      0        2 
   2   chr2_20616372     HPrz    T    C        0      0        2 
   2   chr2_20616372     ZBoe    T    C        0      0        2 
   2   chr2_20616372     ZGre    T    C        1      2        2 
   2   chr2_20616372     ZHar    T    C        0      0        2 
   2   chr2_20616372   Sample    T    C        0      0        2 
   2   chr2_20624023     AAsi    A    G        1      2        2 
   2   chr2_20624023     AKia    A    G        0      0        2 
   2   chr2_20624023     AOna    A    G        0      0        2 
   2   chr2_20624023     ASom    A    G        1      2        2 
   2   chr2_20624023     HCab    A    G        1      2        2 
   2   chr2_20624023     HPrz    A    G        1      2        2 
   2   chr2_20624023     ZBoe    A    G        0      0        2 
   2   chr2_20624023     ZGre    A    G        0      0        2 
   2   chr2_20624023     ZHar    A    G        0      0        2 
   2   chr2_20624023   Sample    A    G        1      2        2 
   2   chr2_20633353     AAsi    G    T        0      0        2 
   2   chr2_20633353     AKia    G    T        0      0        2 
   2   chr2_20633353     AOna    G    T        0      0        2 
   2   chr2_20633353     ASom    G    T        0      0        2 
   2   chr2_20633353     HCab    G    T        1      2        2 
   2   chr2_20633353     HPrz    G    T        1      2        2 
   2   chr2_20633353     ZBoe    G    T        0      0        2 
   2   chr2_20633353     ZGre    G    T        0      0        2 
   2   chr2_20633353     ZHar    G    T        0      0        2 
   2   chr2_20633353   Sample    G    T        1      2        2 
   2   chr2_20634135     AAsi    G    A        0      0        2 
   2   chr2_20634135     AKia    G    A        0      0        2 
   2   chr2_20634135     AOna    G    A        0      0        2 
   2   chr2_20634135     ASom    G    A        0      0        2 
   2   chr2_20634135     HCab    G    A        0      0        2 
   2   chr2_20634135     HPrz    G    A        0      0        2 
   2   chr2_20634135     ZBoe    G    A        0      0        2 
   2   chr2_20634135     ZGre    G    A        0      0        2 
   2   chr2_20634135     ZHar    G    A        1      2        2 
   2   chr2_20634135   Sample    G    A        0      0        2 
   2   chr2_20644049     AAsi    T    C        0      0        2 
   2   chr2_20644049     AKia    T    C        0      0        2 
   2   chr2_20644049     AOna    T    C        0      0        2 
   2   chr2_20644049     ASom    T    C        0      0        2 
   2   chr2_20644049     HCab    T    C        1      2        2 
   2   chr2_20644049     HPrz    T    C        1      2        2 
   2   chr2_20644049     ZBoe    T    C        0      0        2 
   2   chr2_20644049     ZGre    T    C        0      0        2 
   2   chr2_20644049     ZHar    T    C        0      0        2 
   2   chr2_20644049   Sample    T    C        1      2        2 
   2   chr2_20644179     AAsi    A    G        0      0        2 
   2   chr2_20644179     AKia    A    G        0      0        2 
   2   chr2_20644179     AOna    A    G        0      0        2 
   2   chr2_20644179     ASom    A    G        0      0        2 
   2   chr2_20644179     HCab    A    G        0      0        2 
   2   chr2_20644179     HPrz    A    G        0      0        2 
   2   chr2_20644179     ZBoe    A    G        0      0        2 
   2   chr2_20644179     ZGre    A    G        0      0        2 
   2   chr2_20644179     ZHar    A    G      0.5      1        2 
   2   chr2_20644179   Sample    A    G        0      0        2 
   2   chr2_20645167     AAsi    C    T        0      0        2 
   2   chr2_20645167     AKia    C    T        0      0        2 
   2   chr2_20645167     AOna    C    T        0      0        2 
   2   chr2_20645167     ASom    C    T        0      0        2 
   2   chr2_20645167     HCab    C    T        1      2        2 
   2   chr2_20645167     HPrz    C    T        1      2        2 
   2   chr2_20645167     ZBoe    C    T        0      0        2 
   2   chr2_20645167     ZGre    C    T        0      0        2 
   2   chr2_20645167     ZHar    C    T        0      0        2 
   2   chr2_20645167   Sample    C    T        1      2        2 
   2   chr2_20645177     AAsi    G    A        0      0        2 
   2   chr2_20645177     AKia    G    A        0      0        2 
   2   chr2_20645177     AOna    G    A        0      0        2 
   2   chr2_20645177     ASom    G    A        0      0        2 
   2   chr2_20645177     HCab    G    A        1      2        2 
   2   chr2_20645177     HPrz    G    A      0.5      1        2 
   2   chr2_20645177     ZBoe    G    A        0      0        2 
   2   chr2_20645177     ZGre    G    A        0      0        2 
   2   chr2_20645177     ZHar    G    A        0      0        2 
   2   chr2_20645177   Sample    G    A        1      2        2 
   2   chr2_20645682     AAsi    G    A        0      0        2 
   2   chr2_20645682     AKia    G    A        0      0        2 
   2   chr2_20645682     AOna    G    A        0      0        2 
   2   chr2_20645682     ASom    G    A        0      0        2 
   2   chr2_20645682     HCab    G    A        1      2        2 
   2   chr2_20645682     HPrz    G    A        1      2        2 
   2   chr2_20645682     ZBoe    G    A        0      0        2 
   2   chr2_20645682     ZGre    G    A        0      0        2 
   2   chr2_20645682     ZHar    G    A        0      0        2 
   2   chr2_20645682   Sample    G    A        1      2        2 
   2   chr2_20645813     AAsi    G    A        0      0        2 
   2   chr2_20645813     AKia    G    A        0      0        2 
   2   chr2_20645813     AOna    G    A        0      0        2 
   2   chr2_20645813     ASom    G    A        0      0        2 
   2   chr2_20645813     HCab    G    A        1      2        2 
   2   chr2_20645813     HPrz    G    A        1      2        2 
   2   chr2_20645813     ZBoe    G    A        0      0        2 
   2   chr2_20645813     ZGre    G    A        0      0        2 
   2   chr2_20645813     ZHar    G    A        0      0        2 
   2   chr2_20645813   Sample    G    A        1      2        2 
   2   chr2_20646311     AAsi    T    G        0      0        2 
   2   chr2_20646311     AKia    T    G        0      0        2 
   2   chr2_20646311     AOna    T    G        0      0        2 
   2   chr2_20646311     ASom    T    G        0      0        2 
   2   chr2_20646311     HCab    T    G        0      0        2 
   2   chr2_20646311     HPrz    T    G        0      0        2 
   2   chr2_20646311     ZBoe    T    G        0      0        2 
   2   chr2_20646311     ZGre    T    G        0      0        2 
   2   chr2_20646311     ZHar    T    G      0.5      1        2 
   2   chr2_20646311   Sample    T    G        0      0        2 
   2   chr2_20648835     AAsi    A    G        0      0        2 
   2   chr2_20648835     AKia    A    G        0      0        2 
   2   chr2_20648835     AOna    A    G      0.5      1        2 
   2   chr2_20648835     ASom    A    G        0      0        2 
   2   chr2_20648835     HCab    A    G        0      0        2 
   2   chr2_20648835     HPrz    A    G        0      0        2 
   2   chr2_20648835     ZBoe    A    G        0      0        2 
   2   chr2_20648835     ZGre    A    G        0      0        2 
   2   chr2_20648835     ZHar    A    G        0      0        2 
   2   chr2_20648835   Sample    A    G        0      0        2 
   2   chr2_20655302     AAsi    C    G        0      0        2 
   2   chr2_20655302     AKia    C    G        0      0        2 
   2   chr2_20655302     AOna    C    G        0      0        2 
   2   chr2_20655302     ASom    C    G        0      0        2 
   2   chr2_20655302     HCab    C    G        1      2        2 
   2   chr2_20655302     HPrz    C    G        1      2        2 
   2   chr2_20655302     ZBoe    C    G        0      0        2 
   2   chr2_20655302     ZGre    C    G        0      0        2 
   2   chr2_20655302     ZHar    C    G        0      0        2 
   2   chr2_20655302   Sample    C    G        1      2        2 
   2   chr2_20659816     AAsi    T    C      0.5      1        2 
   2   chr2_20659816     AKia    T    C        0      0        2 
   2   chr2_20659816     AOna    T    C        0      0        2 
   2   chr2_20659816     ASom    T    C        0      0        2 
   2   chr2_20659816     HCab    T    C        0      0        2 
   2   chr2_20659816     HPrz    T    C        0      0        2 
   2   chr2_20659816     ZBoe    T    C        0      0        2 
   2   chr2_20659816     ZGre    T    C        0      0        2 
   2   chr2_20659816     ZHar    T    C        0      0        2 
   2   chr2_20659816   Sample    T    C        0      0        2 
   2   chr2_20660079     AAsi    A    G        0      0        2 
   2   chr2_20660079     AKia    A    G        0      0        2 
   2   chr2_20660079     AOna    A    G        0      0        2 
   2   chr2_20660079     ASom    A    G        0      0        2 
   2   chr2_20660079     HCab    A    G        1      2        2 
   2   chr2_20660079     HPrz    A    G        1      2        2 
   2   chr2_20660079     ZBoe    A    G        0      0        2 
   2   chr2_20660079     ZGre    A    G        0      0        2 
   2   chr2_20660079     ZHar    A    G        0      0        2 
   2   chr2_20660079   Sample    A    G        1      2        2 
   2   chr2_20664466     AAsi    A    G        0      0        2 
   2   chr2_20664466     AKia    A    G        0      0        2 
   2   chr2_20664466     AOna    A    G        0      0        2 
   2   chr2_20664466     ASom    A    G        0      0        2 
   2   chr2_20664466     HCab    A    G        1      2        2 
   2   chr2_20664466     HPrz    A    G        0      0        2 
   2   chr2_20664466     ZBoe    A    G        0      0        2 
   2   chr2_20664466     ZGre    A    G        0      0        2 
   2   chr2_20664466     ZHar    A    G        0      0        2 
   2   chr2_20664466   Sample    A    G        0      0        2 
   2   chr2_20664552     AAsi    A    G        0      0        2 
   2   chr2_20664552     AKia    A    G      0.5      1        2 
   2   chr2_20664552     AOna    A    G        0      0        2 
   2   chr2_20664552     ASom    A    G        0      0        2 
   2   chr2_20664552     HCab    A    G        0      0        2 
   2   chr2_20664552     HPrz    A    G        0      0        2 
   2   chr2_20664552     ZBoe    A    G        0      0        2 
   2   chr2_20664552     ZGre    A    G        0      0        2 
   2   chr2_20664552     ZHar    A    G        0      0        2 
   2   chr2_20664552   Sample    A    G        0      0        2 
   2   chr2_20664769     AAsi    G    A        0      0        2 
   2   chr2_20664769     AKia    G    A        1      2        2 
   2   chr2_20664769     AOna    G    A      0.5      1        2 
   2   chr2_20664769     ASom    G    A        0      0        2 
   2   chr2_20664769     HCab    G    A        0      0        2 
   2   chr2_20664769     HPrz    G    A        0      0        2 
   2   chr2_20664769     ZBoe    G    A        0      0        2 
   2   chr2_20664769     ZGre    G    A        0      0        2 
   2   chr2_20664769     ZHar    G    A        0      0        2 
   2   chr2_20664769   Sample    G    A        0      0        2 
   2   chr2_20665390     AAsi    C    T        0      0        2 
   2   chr2_20665390     AKia    C    T        0      0        2 
   2   chr2_20665390     AOna    C    T      0.5      1        2 
   2   chr2_20665390     ASom    C    T        0      0        2 
   2   chr2_20665390     HCab    C    T        0      0        2 
   2   chr2_20665390     HPrz    C    T        0      0        2 
   2   chr2_20665390     ZBoe    C    T        0      0        2 
   2   chr2_20665390     ZGre    C    T        0      0        2 
   2   chr2_20665390     ZHar    C    T        0      0        2 
   2   chr2_20665390   Sample    C    T        0      0        2 
   2   chr2_20665544     AAsi    C    G        0      0        2 
   2   chr2_20665544     AKia    C    G        1      2        2 
   2   chr2_20665544     AOna    C    G        0      0        2 
   2   chr2_20665544     ASom    C    G        0      0        2 
   2   chr2_20665544     HCab    C    G        0      0        2 
   2   chr2_20665544     HPrz    C    G        0      0        2 
   2   chr2_20665544     ZBoe    C    G        0      0        2 
   2   chr2_20665544     ZGre    C    G        0      0        2 
   2   chr2_20665544     ZHar    C    G        0      0        2 
   2   chr2_20665544   Sample    C    G        0      0        2 
   2   chr2_20666264     AAsi    T    C        0      0        2 
   2   chr2_20666264     AKia    T    C        0      0        2 
   2   chr2_20666264     AOna    T    C        0      0        2 
   2   chr2_20666264     ASom    T    C        0      0        2 
   2   chr2_20666264     HCab    T    C        0      0        2 
   2   chr2_20666264     HPrz    T    C        0      0        2 
   2   chr2_20666264     ZBoe    T    C      0.5      1        2 
   2   chr2_20666264     ZGre    T    C        0      0        2 
   2   chr2_20666264     ZHar    T    C        0      0        2 
   2   chr2_20666264   Sample    T    C        0      0        2 
   2   chr2_20666342     AAsi    T    C        0      0        2 
   2   chr2_20666342     AKia    T    C        0      0        2 
   2   chr2_20666342     AOna    T    C        0      0        2 
   2   chr2_20666342     ASom    T    C        0      0        2 
   2   chr2_20666342     HCab    T    C        0      0        2 
   2   chr2_20666342     HPrz    T    C        0      0        2 
   2   chr2_20666342     ZBoe    T    C      0.5      1        2 
   2   chr2_20666342     ZGre    T    C        0      0        2 
   2   chr2_20666342     ZHar    T    C        0      0        2 
   2   chr2_20666342   Sample    T    C        0      0        2 
   2   chr2_20666549     AAsi    A    G        0      0        2 
   2   chr2_20666549     AKia    A    G        0      0        2 
   2   chr2_20666549     AOna    A    G        0      0        2 
   2   chr2_20666549     ASom    A    G        0      0        2 
   2   chr2_20666549     HCab    A    G        1      2        2 
   2   chr2_20666549     HPrz    A    G        1      2        2 
   2   chr2_20666549     ZBoe    A    G        0      0        2 
   2   chr2_20666549     ZGre    A    G        0      0        2 
   2   chr2_20666549     ZHar    A    G        0      0        2 
   2   chr2_20666549   Sample    A    G        1      2        2 
   2   chr2_20666823     AAsi    T    C        0      0        2 
   2   chr2_20666823     AKia    T    C        0      0        2 
   2   chr2_20666823     AOna    T    C      0.5      1        2 
   2   chr2_20666823     ASom    T    C        0      0        2 
   2   chr2_20666823     HCab    T    C        0      0        2 
   2   chr2_20666823     HPrz    T    C        0      0        2 
   2   chr2_20666823     ZBoe    T    C        0      0        2 
   2   chr2_20666823     ZGre    T    C        0      0        2 
   2   chr2_20666823     ZHar    T    C        0      0        2 
   2   chr2_20666823   Sample    T    C        0      0        2 
   2   chr2_20667781     AAsi    T    C        0      0        2 
   2   chr2_20667781     AKia    T    C        0      0        2 
   2   chr2_20667781     AOna    T    C        0      0        2 
   2   chr2_20667781     ASom    T    C        0      0        2 
   2   chr2_20667781     HCab    T    C        0      0        2 
   2   chr2_20667781     HPrz    T    C        0      0        2 
   2   chr2_20667781     ZBoe    T    C      0.5      1        2 
   2   chr2_20667781     ZGre    T    C        0      0        2 
   2   chr2_20667781     ZHar    T    C        0      0        2 
   2   chr2_20667781   Sample    T    C        0      0        2 
   2   chr2_20672053     AAsi    T    G      0.5      1        2 
   2   chr2_20672053     AKia    T    G        0      0        2 
   2   chr2_20672053     AOna    T    G        0      0        2 
   2   chr2_20672053     ASom    T    G        0      0        2 
   2   chr2_20672053     HCab    T    G        0      0        2 
   2   chr2_20672053     HPrz    T    G        0      0        2 
   2   chr2_20672053     ZBoe    T    G        0      0        2 
   2   chr2_20672053     ZGre    T    G        0      0        2 
   2   chr2_20672053     ZHar    T    G        0      0        2 
   2   chr2_20672053   Sample    T    G        0      0        2 
   2   chr2_20674630     AAsi    G    A        1      2        2 
   2   chr2_20674630     AKia    G    A        0      0        2 
   2   chr2_20674630     AOna    G    A        0      0        2 
   2   chr2_20674630     ASom    G    A        1      2        2 
   2   chr2_20674630     HCab    G    A        0      0        2 
   2   chr2_20674630     HPrz    G    A        0      0        2 
   2   chr2_20674630     ZBoe    G    A        0      0        2 
   2   chr2_20674630     ZGre    G    A        0      0        2 
   2   chr2_20674630     ZHar    G    A        0      0        2 
   2   chr2_20674630   Sample    G    A        0      0        2 
   2   chr2_20679685     AAsi    A    G        0      0        2 
   2   chr2_20679685     AKia    A    G        0      0        2 
   2   chr2_20679685     AOna    A    G        0      0        2 
   2   chr2_20679685     ASom    A    G        0      0        2 
   2   chr2_20679685     HCab    A    G        0      0        2 
   2   chr2_20679685     HPrz    A    G        0      0        2 
   2   chr2_20679685     ZBoe    A    G        0      0        2 
   2   chr2_20679685     ZGre    A    G        1      2        2 
   2   chr2_20679685     ZHar    A    G        0      0        2 
   2   chr2_20679685   Sample    A    G        0      0        2 
   2   chr2_20682044     AAsi    T    A        0      0        2 
   2   chr2_20682044     AKia    T    A        0      0        2 
   2   chr2_20682044     AOna    T    A        0      0        2 
   2   chr2_20682044     ASom    T    A        0      0        2 
   2   chr2_20682044     HCab    T    A        1      2        2 
   2   chr2_20682044     HPrz    T    A        1      2        2 
   2   chr2_20682044     ZBoe    T    A        0      0        2 
   2   chr2_20682044     ZGre    T    A        0      0        2 
   2   chr2_20682044     ZHar    T    A        0      0        2 
   2   chr2_20682044   Sample    T    A        1      2        2 
   2   chr2_20685244     AAsi    A    T        1      2        2 
   2   chr2_20685244     AKia    A    T        0      0        2 
   2   chr2_20685244     AOna    A    T        0      0        2 
   2   chr2_20685244     ASom    A    T        0      0        2 
   2   chr2_20685244     HCab    A    T        0      0        2 
   2   chr2_20685244     HPrz    A    T        0      0        2 
   2   chr2_20685244     ZBoe    A    T        0      0        2 
   2   chr2_20685244     ZGre    A    T        0      0        2 
   2   chr2_20685244     ZHar    A    T        0      0        2 
   2   chr2_20685244   Sample    A    T        0      0        2 
   2   chr2_20686364     AAsi    C    A        0      0        2 
   2   chr2_20686364     AKia    C    A        0      0        2 
   2   chr2_20686364     AOna    C    A        0      0        2 
   2   chr2_20686364     ASom    C    A        0      0        2 
   2   chr2_20686364     HCab    C    A        0      0        2 
   2   chr2_20686364     HPrz    C    A        0      0        2 
   2   chr2_20686364     ZBoe    C    A      0.5      1        2 
   2   chr2_20686364     ZGre    C    A        0      0        2 
   2   chr2_20686364     ZHar    C    A        0      0        2 
   2   chr2_20686364   Sample    C    A        0      0        2 
   2   chr2_20686546     AAsi    C    A        0      0        2 
   2   chr2_20686546     AKia    C    A        0      0        2 
   2   chr2_20686546     AOna    C    A        0      0        2 
   2   chr2_20686546     ASom    C    A        0      0        2 
   2   chr2_20686546     HCab    C    A        1      2        2 
   2   chr2_20686546     HPrz    C    A        1      2        2 
   2   chr2_20686546     ZBoe    C    A        0      0        2 
   2   chr2_20686546     ZGre    C    A        0      0        2 
   2   chr2_20686546     ZHar    C    A        0      0        2 
   2   chr2_20686546   Sample    C    A        1      2        2 
   2   chr2_20686922     AAsi    C    T        0      0        2 
   2   chr2_20686922     AKia    C    T        0      0        2 
   2   chr2_20686922     AOna    C    T        0      0        2 
   2   chr2_20686922     ASom    C    T        0      0        2 
   2   chr2_20686922     HCab    C    T        1      2        2 
   2   chr2_20686922     HPrz    C    T        1      2        2 
   2   chr2_20686922     ZBoe    C    T        0      0        2 
   2   chr2_20686922     ZGre    C    T        0      0        2 
   2   chr2_20686922     ZHar    C    T        0      0        2 
   2   chr2_20686922   Sample    C    T        1      2        2 
   2   chr2_20695169     AAsi    T    G        0      0        2 
   2   chr2_20695169     AKia    T    G        0      0        2 
   2   chr2_20695169     AOna    T    G        0      0        2 
   2   chr2_20695169     ASom    T    G        0      0        2 
   2   chr2_20695169     HCab    T    G        0      0        2 
   2   chr2_20695169     HPrz    T    G        0      0        2 
   2   chr2_20695169     ZBoe    T    G      0.5      1        2 
   2   chr2_20695169     ZGre    T    G        0      0        2 
   2   chr2_20695169     ZHar    T    G        0      0        2 
   2   chr2_20695169   Sample    T    G        0      0        2 
   2   chr2_20698342     AAsi    C    T        0      0        2 
   2   chr2_20698342     AKia    C    T        0      0        2 
   2   chr2_20698342     AOna    C    T        0      0        2 
   2   chr2_20698342     ASom    C    T        0      0        2 
   2   chr2_20698342     HCab    C    T        1      2        2 
   2   chr2_20698342     HPrz    C    T        1      2        2 
   2   chr2_20698342     ZBoe    C    T        0      0        2 
   2   chr2_20698342     ZGre    C    T        0      0        2 
   2   chr2_20698342     ZHar    C    T        0      0        2 
   2   chr2_20698342   Sample    C    T        1      2        2 
   2   chr2_20699545     AAsi    T    C        0      0        2 
   2   chr2_20699545     AKia    T    C        0      0        2 
   2   chr2_20699545     AOna    T    C        0      0        2 
   2   chr2_20699545     ASom    T    C        0      0        2 
   2   chr2_20699545     HCab    T    C        0      0        2 
   2   chr2_20699545     HPrz    T    C        0      0        2 
   2   chr2_20699545     ZBoe    T    C        0      0        2 
   2   chr2_20699545     ZGre    T    C        0      0        2 
   2   chr2_20699545     ZHar    T    C      0.5      1        2 
   2   chr2_20699545   Sample    T    C        0      0        2 
   2   chr2_20699666     AAsi    T    G        0      0        2 
   2   chr2_20699666     AKia    T    G        0      0        2 
   2   chr2_20699666     AOna    T    G        0      0        2 
   2   chr2_20699666     ASom    T    G        0      0        2 
   2   chr2_20699666     HCab    T    G        0      0        2 
   2   chr2_20699666     HPrz    T    G        0      0        2 
   2   chr2_20699666     ZBoe    T    G      0.5      1        2 
   2   chr2_20699666     ZGre    T    G        0      0        2 
   2   chr2_20699666     ZHar    T    G        0      0        2 
   2   chr2_20699666   Sample    T    G        0      0        2 
   2   chr2_20702478     AAsi    G    A        1      2        2 
   2   chr2_20702478     AKia    G    A        0      0        2 
   2   chr2_20702478     AOna    G    A        0      0        2 
   2   chr2_20702478     ASom    G    A        1      2        2 
   2   chr2_20702478     HCab    G    A        0      0        2 
   2   chr2_20702478     HPrz    G    A        0      0        2 
   2   chr2_20702478     ZBoe    G    A        0      0        2 
   2   chr2_20702478     ZGre    G    A        0      0        2 
   2   chr2_20702478     ZHar    G    A        0      0        2 
   2   chr2_20702478   Sample    G    A        0      0        2 
   2   chr2_20702912     AAsi    G    C        1      2        2 
   2   chr2_20702912     AKia    G    C        0      0        2 
   2   chr2_20702912     AOna    G    C        0      0        2 
   2   chr2_20702912     ASom    G    C        0      0        2 
   2   chr2_20702912     HCab    G    C        0      0        2 
   2   chr2_20702912     HPrz    G    C        0      0        2 
   2   chr2_20702912     ZBoe    G    C        0      0        2 
   2   chr2_20702912     ZGre    G    C        0      0        2 
   2   chr2_20702912     ZHar    G    C        0      0        2 
   2   chr2_20702912   Sample    G    C        0      0        2 
   2   chr2_20712067     AAsi    G    A        0      0        2 
   2   chr2_20712067     AKia    G    A        0      0        2 
   2   chr2_20712067     AOna    G    A        0      0        2 
   2   chr2_20712067     ASom    G    A        0      0        2 
   2   chr2_20712067     HCab    G    A        1      2        2 
   2   chr2_20712067     HPrz    G    A        1      2        2 
   2   chr2_20712067     ZBoe    G    A        0      0        2 
   2   chr2_20712067     ZGre    G    A        0      0        2 
   2   chr2_20712067     ZHar    G    A        0      0        2 
   2   chr2_20712067   Sample    G    A        0      0        2 
   2   chr2_20714013     AAsi    T    C        0      0        2 
   2   chr2_20714013     AKia    T    C        0      0        2 
   2   chr2_20714013     AOna    T    C        0      0        2 
   2   chr2_20714013     ASom    T    C        1      2        2 
   2   chr2_20714013     HCab    T    C        0      0        2 
   2   chr2_20714013     HPrz    T    C        0      0        2 
   2   chr2_20714013     ZBoe    T    C        0      0        2 
   2   chr2_20714013     ZGre    T    C        0      0        2 
   2   chr2_20714013     ZHar    T    C        0      0        2 
   2   chr2_20714013   Sample    T    C        0      0        2 
   2   chr2_20714509     AAsi    G    T        0      0        2 
   2   chr2_20714509     AKia    G    T        0      0        2 
   2   chr2_20714509     AOna    G    T        0      0        2 
   2   chr2_20714509     ASom    G    T        0      0        2 
   2   chr2_20714509     HCab    G    T        0      0        2 
   2   chr2_20714509     HPrz    G    T        0      0        2 
   2   chr2_20714509     ZBoe    G    T        1      2        2 
   2   chr2_20714509     ZGre    G    T        1      2        2 
   2   chr2_20714509     ZHar    G    T        0      0        2 
   2   chr2_20714509   Sample    G    T        0      0        2 
   2   chr2_20716227     AAsi    G    A        0      0        2 
   2   chr2_20716227     AKia    G    A        0      0        2 
   2   chr2_20716227     AOna    G    A        0      0        2 
   2   chr2_20716227     ASom    G    A        0      0        2 
   2   chr2_20716227     HCab    G    A        1      2        2 
   2   chr2_20716227     HPrz    G    A        1      2        2 
   2   chr2_20716227     ZBoe    G    A        0      0        2 
   2   chr2_20716227     ZGre    G    A        0      0        2 
   2   chr2_20716227     ZHar    G    A        0      0        2 
   2   chr2_20716227   Sample    G    A        1      2        2 
   2   chr2_20716925     AAsi    C    T        0      0        2 
   2   chr2_20716925     AKia    C    T        0      0        2 
   2   chr2_20716925     AOna    C    T        0      0        2 
   2   chr2_20716925     ASom    C    T        0      0        2 
   2   chr2_20716925     HCab    C    T        1      2        2 
   2   chr2_20716925     HPrz    C    T        1      2        2 
   2   chr2_20716925     ZBoe    C    T        0      0        2 
   2   chr2_20716925     ZGre    C    T        0      0        2 
   2   chr2_20716925     ZHar    C    T        0      0        2 
   2   chr2_20716925   Sample    C    T        1      2        2 
   2   chr2_20726087     AAsi    T    C        0      0        2 
   2   chr2_20726087     AKia    T    C        0      0        2 
   2   chr2_20726087     AOna    T    C        0      0        2 
   2   chr2_20726087     ASom    T    C        0      0        2 
   2   chr2_20726087     HCab    T    C        0      0        2 
   2   chr2_20726087     HPrz    T    C        0      0        2 
   2   chr2_20726087     ZBoe    T    C        0      0        2 
   2   chr2_20726087     ZGre    T    C        1      2        2 
   2   chr2_20726087     ZHar    T    C        0      0        2 
   2   chr2_20726087   Sample    T    C        0      0        2 
   2   chr2_20727680     AAsi    C    T        0      0        2 
   2   chr2_20727680     AKia    C    T        0      0        2 
   2   chr2_20727680     AOna    C    T        0      0        2 
   2   chr2_20727680     ASom    C    T        0      0        2 
   2   chr2_20727680     HCab    C    T        0      0        2 
   2   chr2_20727680     HPrz    C    T        0      0        2 
   2   chr2_20727680     ZBoe    C    T      0.5      1        2 
   2   chr2_20727680     ZGre    C    T        0      0        2 
   2   chr2_20727680     ZHar    C    T        0      0        2 
   2   chr2_20727680   Sample    C    T        0      0        2 
   2   chr2_20731676     AAsi    C    T        0      0        2 
   2   chr2_20731676     AKia    C    T        0      0        2 
   2   chr2_20731676     AOna    C    T        0      0        2 
   2   chr2_20731676     ASom    C    T        0      0        2 
   2   chr2_20731676     HCab    C    T        0      0        2 
   2   chr2_20731676     HPrz    C    T        0      0        2 
   2   chr2_20731676     ZBoe    C    T        0      0        2 
   2   chr2_20731676     ZGre    C    T        1      2        2 
   2   chr2_20731676     ZHar    C    T        0      0        2 
   2   chr2_20731676   Sample    C    T        0      0        2 
   2   chr2_20733551     AAsi    C    T        1      2        2 
   2   chr2_20733551     AKia    C    T        0      0        2 
   2   chr2_20733551     AOna    C    T        0      0        2 
   2   chr2_20733551     ASom    C    T        0      0        2 
   2   chr2_20733551     HCab    C    T        0      0        2 
   2   chr2_20733551     HPrz    C    T        0      0        2 
   2   chr2_20733551     ZBoe    C    T        0      0        2 
   2   chr2_20733551     ZGre    C    T        0      0        2 
   2   chr2_20733551     ZHar    C    T        0      0        2 
   2   chr2_20733551   Sample    C    T        0      0        2 
   2   chr2_20735483     AAsi    T    C        0      0        2 
   2   chr2_20735483     AKia    T    C        0      0        2 
   2   chr2_20735483     AOna    T    C        0      0        2 
   2   chr2_20735483     ASom    T    C        0      0        2 
   2   chr2_20735483     HCab    T    C        0      0        2 
   2   chr2_20735483     HPrz    T    C        0      0        2 
   2   chr2_20735483     ZBoe    T    C        0      0        2 
   2   chr2_20735483     ZGre    T    C        1      2        2 
   2   chr2_20735483     ZHar    T    C        0      0        2 
   2   chr2_20735483   Sample    T    C        0      0        2 
   2   chr2_20741133     AAsi    A    G        1      2        2 
   2   chr2_20741133     AKia    A    G        0      0        2 
   2   chr2_20741133     AOna    A    G        0      0        2 
   2   chr2_20741133     ASom    A    G        1      2        2 
   2   chr2_20741133     HCab    A    G        0      0        2 
   2   chr2_20741133     HPrz    A    G        0      0        2 
   2   chr2_20741133     ZBoe    A    G        0      0        2 
   2   chr2_20741133     ZGre    A    G        0      0        2 
   2   chr2_20741133     ZHar    A    G        0      0        2 
   2   chr2_20741133   Sample    A    G        0      0        2 
   2   chr2_20741680     AAsi    A    G        0      0        2 
   2   chr2_20741680     AKia    A    G        0      0        2 
   2   chr2_20741680     AOna    A    G        0      0        2 
   2   chr2_20741680     ASom    A    G        0      0        2 
   2   chr2_20741680     HCab    A    G        0      0        2 
   2   chr2_20741680     HPrz    A    G        0      0        2 
   2   chr2_20741680     ZBoe    A    G        0      0        2 
   2   chr2_20741680     ZGre    A    G        0      0        2 
   2   chr2_20741680     ZHar    A    G        1      2        2 
   2   chr2_20741680   Sample    A    G        0      0        2 
   2   chr2_20742543     AAsi    T    G        0      0        2 
   2   chr2_20742543     AKia    T    G        0      0        2 
   2   chr2_20742543     AOna    T    G        0      0        2 
   2   chr2_20742543     ASom    T    G        0      0        2 
   2   chr2_20742543     HCab    T    G        1      2        2 
   2   chr2_20742543     HPrz    T    G        1      2        2 
   2   chr2_20742543     ZBoe    T    G        0      0        2 
   2   chr2_20742543     ZGre    T    G        0      0        2 
   2   chr2_20742543     ZHar    T    G        0      0        2 
   2   chr2_20742543   Sample    T    G        1      2        2 
   2   chr2_20746386     AAsi    A    G        0      0        2 
   2   chr2_20746386     AKia    A    G        0      0        2 
   2   chr2_20746386     AOna    A    G        0      0        2 
   2   chr2_20746386     ASom    A    G        0      0        2 
   2   chr2_20746386     HCab    A    G        1      2        2 
   2   chr2_20746386     HPrz    A    G        1      2        2 
   2   chr2_20746386     ZBoe    A    G        0      0        2 
   2   chr2_20746386     ZGre    A    G        0      0        2 
   2   chr2_20746386     ZHar    A    G        0      0        2 
   2   chr2_20746386   Sample    A    G        1      2        2 
   2   chr2_20748639     AAsi    A    T        0      0        2 
   2   chr2_20748639     AKia    A    T        0      0        2 
   2   chr2_20748639     AOna    A    T        0      0        2 
   2   chr2_20748639     ASom    A    T        0      0        2 
   2   chr2_20748639     HCab    A    T        1      2        2 
   2   chr2_20748639     HPrz    A    T        1      2        2 
   2   chr2_20748639     ZBoe    A    T        0      0        2 
   2   chr2_20748639     ZGre    A    T        0      0        2 
   2   chr2_20748639     ZHar    A    T        0      0        2 
   2   chr2_20748639   Sample    A    T        1      2        2 
   2   chr2_20760142     AAsi    C    A        0      0        2 
   2   chr2_20760142     AKia    C    A        0      0        2 
   2   chr2_20760142     AOna    C    A        0      0        2 
   2   chr2_20760142     ASom    C    A        0      0        2 
   2   chr2_20760142     HCab    C    A        1      2        2 
   2   chr2_20760142     HPrz    C    A        1      2        2 
   2   chr2_20760142     ZBoe    C    A        0      0        2 
   2   chr2_20760142     ZGre    C    A        0      0        2 
   2   chr2_20760142     ZHar    C    A        0      0        2 
   2   chr2_20760142   Sample    C    A        1      2        2 
   2   chr2_20760971     AAsi    G    A        0      0        2 
   2   chr2_20760971     AKia    G    A        0      0        2 
   2   chr2_20760971     AOna    G    A        0      0        2 
   2   chr2_20760971     ASom    G    A        0      0        2 
   2   chr2_20760971     HCab    G    A        1      2        2 
   2   chr2_20760971     HPrz    G    A        1      2        2 
   2   chr2_20760971     ZBoe    G    A        0      0        2 
   2   chr2_20760971     ZGre    G    A        0      0        2 
   2   chr2_20760971     ZHar    G    A        0      0        2 
   2   chr2_20760971   Sample    G    A        1      2        2 
   2   chr2_20763659     AAsi    C    T        0      0        2 
   2   chr2_20763659     AKia    C    T        0      0        2 
   2   chr2_20763659     AOna    C    T        0      0        2 
   2   chr2_20763659     ASom    C    T        0      0        2 
   2   chr2_20763659     HCab    C    T        1      2        2 
   2   chr2_20763659     HPrz    C    T        1      2        2 
   2   chr2_20763659     ZBoe    C    T        0      0        2 
   2   chr2_20763659     ZGre    C    T        0      0        2 
   2   chr2_20763659     ZHar    C    T        0      0        2 
   2   chr2_20763659   Sample    C    T        1      2        2 
   2   chr2_20765041     AAsi    A    C        0      0        2 
   2   chr2_20765041     AKia    A    C        0      0        2 
   2   chr2_20765041     AOna    A    C        0      0        2 
   2   chr2_20765041     ASom    A    C        0      0        2 
   2   chr2_20765041     HCab    A    C        0      0        2 
   2   chr2_20765041     HPrz    A    C        0      0        2 
   2   chr2_20765041     ZBoe    A    C        0      0        2 
   2   chr2_20765041     ZGre    A    C        0      0        2 
   2   chr2_20765041     ZHar    A    C      0.5      1        2 
   2   chr2_20765041   Sample    A    C        0      0        2 
   2   chr2_20767181     AAsi    G    A        0      0        2 
   2   chr2_20767181     AKia    G    A        0      0        2 
   2   chr2_20767181     AOna    G    A        0      0        2 
   2   chr2_20767181     ASom    G    A        0      0        2 
   2   chr2_20767181     HCab    G    A        1      2        2 
   2   chr2_20767181     HPrz    G    A        1      2        2 
   2   chr2_20767181     ZBoe    G    A        0      0        2 
   2   chr2_20767181     ZGre    G    A        0      0        2 
   2   chr2_20767181     ZHar    G    A        0      0        2 
   2   chr2_20767181   Sample    G    A        1      2        2 
   2   chr2_20770295     AAsi    A    C        0      0        2 
   2   chr2_20770295     AKia    A    C        0      0        2 
   2   chr2_20770295     AOna    A    C        0      0        2 
   2   chr2_20770295     ASom    A    C        0      0        2 
   2   chr2_20770295     HCab    A    C        0      0        2 
   2   chr2_20770295     HPrz    A    C        0      0        2 
   2   chr2_20770295     ZBoe    A    C      0.5      1        2 
   2   chr2_20770295     ZGre    A    C        0      0        2 
   2   chr2_20770295     ZHar    A    C        0      0        2 
   2   chr2_20770295   Sample    A    C        0      0        2 
   2   chr2_20774185     AAsi    T    C        0      0        2 
   2   chr2_20774185     AKia    T    C        0      0        2 
   2   chr2_20774185     AOna    T    C        0      0        2 
   2   chr2_20774185     ASom    T    C        0      0        2 
   2   chr2_20774185     HCab    T    C        1      2        2 
   2   chr2_20774185     HPrz    T    C        1      2        2 
   2   chr2_20774185     ZBoe    T    C        0      0        2 
   2   chr2_20774185     ZGre    T    C        0      0        2 
   2   chr2_20774185     ZHar    T    C        0      0        2 
   2   chr2_20774185   Sample    T    C        1      2        2 
   2   chr2_20774821     AAsi    C    T        0      0        2 
   2   chr2_20774821     AKia    C    T        0      0        2 
   2   chr2_20774821     AOna    C    T        0      0        2 
   2   chr2_20774821     ASom    C    T        0      0        2 
   2   chr2_20774821     HCab    C    T        1      2        2 
   2   chr2_20774821     HPrz    C    T        1      2        2 
   2   chr2_20774821     ZBoe    C    T        0      0        2 
   2   chr2_20774821     ZGre    C    T        0      0        2 
   2   chr2_20774821     ZHar    C    T        0      0        2 
   2   chr2_20774821   Sample    C    T        1      2        2 
   2   chr2_20774886     AAsi    A    G        0      0        2 
   2   chr2_20774886     AKia    A    G        1      2        2 
   2   chr2_20774886     AOna    A    G        0      0        2 
   2   chr2_20774886     ASom    A    G        0      0        2 
   2   chr2_20774886     HCab    A    G        0      0        2 
   2   chr2_20774886     HPrz    A    G        0      0        2 
   2   chr2_20774886     ZBoe    A    G        0      0        2 
   2   chr2_20774886     ZGre    A    G        0      0        2 
   2   chr2_20774886     ZHar    A    G        0      0        2 
   2   chr2_20774886   Sample    A    G        0      0        2 
   2   chr2_20776286     AAsi    A    G        0      0        2 
   2   chr2_20776286     AKia    A    G        0      0        2 
   2   chr2_20776286     AOna    A    G        1      2        2 
   2   chr2_20776286     ASom    A    G        0      0        2 
   2   chr2_20776286     HCab    A    G        0      0        2 
   2   chr2_20776286     HPrz    A    G        0      0        2 
   2   chr2_20776286     ZBoe    A    G        0      0        2 
   2   chr2_20776286     ZGre    A    G        0      0        2 
   2   chr2_20776286     ZHar    A    G        0      0        2 
   2   chr2_20776286   Sample    A    G        0      0        2 
   2   chr2_20776560     AAsi    G    T        0      0        2 
   2   chr2_20776560     AKia    G    T        1      2        2 
   2   chr2_20776560     AOna    G    T        0      0        2 
   2   chr2_20776560     ASom    G    T        0      0        2 
   2   chr2_20776560     HCab    G    T        1      2        2 
   2   chr2_20776560     HPrz    G    T        1      2        2 
   2   chr2_20776560     ZBoe    G    T        0      0        2 
   2   chr2_20776560     ZGre    G    T        0      0        2 
   2   chr2_20776560     ZHar    G    T        0      0        2 
   2   chr2_20776560   Sample    G    T        1      2        2 
   2   chr2_20777503     AAsi    C    T        1      2        2 
   2   chr2_20777503     AKia    C    T        0      0        2 
   2   chr2_20777503     AOna    C    T        0      0        2 
   2   chr2_20777503     ASom    C    T        0      0        2 
   2   chr2_20777503     HCab    C    T        0      0        2 
   2   chr2_20777503     HPrz    C    T        0      0        2 
   2   chr2_20777503     ZBoe    C    T        0      0        2 
   2   chr2_20777503     ZGre    C    T        0      0        2 
   2   chr2_20777503     ZHar    C    T        0      0        2 
   2   chr2_20777503   Sample    C    T        0      0        2 
   2   chr2_20778056     AAsi    A    G        0      0        2 
   2   chr2_20778056     AKia    A    G        0      0        2 
   2   chr2_20778056     AOna    A    G        0      0        2 
   2   chr2_20778056     ASom    A    G        0      0        2 
   2   chr2_20778056     HCab    A    G        1      2        2 
   2   chr2_20778056     HPrz    A    G        1      2        2 
   2   chr2_20778056     ZBoe    A    G        0      0        2 
   2   chr2_20778056     ZGre    A    G        0      0        2 
   2   chr2_20778056     ZHar    A    G        0      0        2 
   2   chr2_20778056   Sample    A    G        1      2        2 
   2   chr2_20783217     AAsi    T    C        0      0        2 
   2   chr2_20783217     AKia    T    C        0      0        2 
   2   chr2_20783217     AOna    T    C        0      0        2 
   2   chr2_20783217     ASom    T    C        0      0        2 
   2   chr2_20783217     HCab    T    C        1      2        2 
   2   chr2_20783217     HPrz    T    C      0.5      1        2 
   2   chr2_20783217     ZBoe    T    C        0      0        2 
   2   chr2_20783217     ZGre    T    C        0      0        2 
   2   chr2_20783217     ZHar    T    C        0      0        2 
   2   chr2_20783217   Sample    T    C        1      2        2 
   2   chr2_20786304     AAsi    C    T        0      0        2 
   2   chr2_20786304     AKia    C    T        0      0        2 
   2   chr2_20786304     AOna    C    T        0      0        2 
   2   chr2_20786304     ASom    C    T        0      0        2 
   2   chr2_20786304     HCab    C    T        0      0        2 
   2   chr2_20786304     HPrz    C    T        0      0        2 
   2   chr2_20786304     ZBoe    C    T        0      0        2 
   2   chr2_20786304     ZGre    C    T        0      0        2 
   2   chr2_20786304     ZHar    C    T        1      2        2 
   2   chr2_20786304   Sample    C    T        0      0        2 
   2   chr2_20787553     AAsi    A    C        0      0        2 
   2   chr2_20787553     AKia    A    C        0      0        2 
   2   chr2_20787553     AOna    A    C        0      0        2 
   2   chr2_20787553     ASom    A    C        0      0        2 
   2   chr2_20787553     HCab    A    C      0.5      1        2 
   2   chr2_20787553     HPrz    A    C        0      0        2 
   2   chr2_20787553     ZBoe    A    C        0      0        2 
   2   chr2_20787553     ZGre    A    C        0      0        2 
   2   chr2_20787553     ZHar    A    C        0      0        2 
   2   chr2_20787553   Sample    A    C        0      0        2 
   2   chr2_20791463     AAsi    T    C        0      0        2 
   2   chr2_20791463     AKia    T    C        0      0        2 
   2   chr2_20791463     AOna    T    C        0      0        2 
   2   chr2_20791463     ASom    T    C        0      0        2 
   2   chr2_20791463     HCab    T    C        1      2        2 
   2   chr2_20791463     HPrz    T    C        1      2        2 
   2   chr2_20791463     ZBoe    T    C        0      0        2 
   2   chr2_20791463     ZGre    T    C        0      0        2 
   2   chr2_20791463     ZHar    T    C        0      0        2 
   2   chr2_20791463   Sample    T    C        1      2        2 
   2   chr2_20794468     AAsi    T    C        0      0        2 
   2   chr2_20794468     AKia    T    C        0      0        2 
   2   chr2_20794468     AOna    T    C        0      0        2 
   2   chr2_20794468     ASom    T    C        0      0        2 
   2   chr2_20794468     HCab    T    C        1      2        2 
   2   chr2_20794468     HPrz    T    C        1      2        2 
   2   chr2_20794468     ZBoe    T    C        0      0        2 
   2   chr2_20794468     ZGre    T    C        0      0        2 
   2   chr2_20794468     ZHar    T    C        0      0        2 
   2   chr2_20794468   Sample    T    C        1      2        2 
   2   chr2_20797552     AAsi    T    G        1      2        2 
   2   chr2_20797552     AKia    T    G        0      0        2 
   2   chr2_20797552     AOna    T    G        1      2        2 
   2   chr2_20797552     ASom    T    G        1      2        2 
   2   chr2_20797552     HCab    T    G        0      0        2 
   2   chr2_20797552     HPrz    T    G        0      0        2 
   2   chr2_20797552     ZBoe    T    G        0      0        2 
   2   chr2_20797552     ZGre    T    G        0      0        2 
   2   chr2_20797552     ZHar    T    G        0      0        2 
   2   chr2_20797552   Sample    T    G        0      0        2 
   2   chr2_20801561     AAsi    G    A        0      0        2 
   2   chr2_20801561     AKia    G    A        0      0        2 
   2   chr2_20801561     AOna    G    A        0      0        2 
   2   chr2_20801561     ASom    G    A        0      0        2 
   2   chr2_20801561     HCab    G    A        0      0        2 
   2   chr2_20801561     HPrz    G    A        0      0        2 
   2   chr2_20801561     ZBoe    G    A        0      0        2 
   2   chr2_20801561     ZGre    G    A        1      2        2 
   2   chr2_20801561     ZHar    G    A        0      0        2 
   2   chr2_20801561   Sample    G    A        0      0        2 
   2   chr2_20802263     AAsi    A    G        0      0        2 
   2   chr2_20802263     AKia    A    G        0      0        2 
   2   chr2_20802263     AOna    A    G        0      0        2 
   2   chr2_20802263     ASom    A    G        0      0        2 
   2   chr2_20802263     HCab    A    G        1      2        2 
   2   chr2_20802263     HPrz    A    G        1      2        2 
   2   chr2_20802263     ZBoe    A    G        0      0        2 
   2   chr2_20802263     ZGre    A    G        0      0        2 
   2   chr2_20802263     ZHar    A    G        0      0        2 
   2   chr2_20802263   Sample    A    G        1      2        2 
   2   chr2_20802593     AAsi    T    G        0      0        2 
   2   chr2_20802593     AKia    T    G        0      0        2 
   2   chr2_20802593     AOna    T    G        0      0        2 
   2   chr2_20802593     ASom    T    G        0      0        2 
   2   chr2_20802593     HCab    T    G        0      0        2 
   2   chr2_20802593     HPrz    T    G      0.5      1        2 
   2   chr2_20802593     ZBoe    T    G        0      0        2 
   2   chr2_20802593     ZGre    T    G        0      0        2 
   2   chr2_20802593     ZHar    T    G        0      0        2 
   2   chr2_20802593   Sample    T    G        0      0        2 
   2   chr2_20802879     AAsi    C    A        0      0        2 
   2   chr2_20802879     AKia    C    A        0      0        2 
   2   chr2_20802879     AOna    C    A        0      0        2 
   2   chr2_20802879     ASom    C    A        0      0        2 
   2   chr2_20802879     HCab    C    A        1      2        2 
   2   chr2_20802879     HPrz    C    A      0.5      1        2 
   2   chr2_20802879     ZBoe    C    A        0      0        2 
   2   chr2_20802879     ZGre    C    A        0      0        2 
   2   chr2_20802879     ZHar    C    A        0      0        2 
   2   chr2_20802879   Sample    C    A        1      2        2 
   2   chr2_20804599     AAsi    A    G        0      0        2 
   2   chr2_20804599     AKia    A    G        0      0        2 
   2   chr2_20804599     AOna    A    G      0.5      1        2 
   2   chr2_20804599     ASom    A    G        0      0        2 
   2   chr2_20804599     HCab    A    G        1      2        2 
   2   chr2_20804599     HPrz    A    G        1      2        2 
   2   chr2_20804599     ZBoe    A    G        0      0        2 
   2   chr2_20804599     ZGre    A    G        0      0        2 
   2   chr2_20804599     ZHar    A    G        0      0        2 
   2   chr2_20804599   Sample    A    G        1      2        2 
   2   chr2_20808024     AAsi    A    C        0      0        2 
   2   chr2_20808024     AKia    A    C        0      0        2 
   2   chr2_20808024     AOna    A    C        0      0        2 
   2   chr2_20808024     ASom    A    C        0      0        2 
   2   chr2_20808024     HCab    A    C        1      2        2 
   2   chr2_20808024     HPrz    A    C        1      2        2 
   2   chr2_20808024     ZBoe    A    C        0      0        2 
   2   chr2_20808024     ZGre    A    C        0      0        2 
   2   chr2_20808024     ZHar    A    C        0      0        2 
   2   chr2_20808024   Sample    A    C        1      2        2 
   2   chr2_20809724     AAsi    G    A        0      0        2 
   2   chr2_20809724     AKia    G    A        0      0        2 
   2   chr2_20809724     AOna    G    A        0      0        2 
   2   chr2_20809724     ASom    G    A        0      0        2 
   2   chr2_20809724     HCab    G    A        1      2        2 
   2   chr2_20809724     HPrz    G    A        1      2        2 
   2   chr2_20809724     ZBoe    G    A        0      0        2 
   2   chr2_20809724     ZGre    G    A        0      0        2 
   2   chr2_20809724     ZHar    G    A        0      0        2 
   2   chr2_20809724   Sample    G    A        1      2        2 
   2   chr2_20810892     AAsi    A    G        0      0        2 
   2   chr2_20810892     AKia    A    G        0      0        2 
   2   chr2_20810892     AOna    A    G        0      0        2 
   2   chr2_20810892     ASom    A    G        0      0        2 
   2   chr2_20810892     HCab    A    G        0      0        2 
   2   chr2_20810892     HPrz    A    G        0      0        2 
   2   chr2_20810892     ZBoe    A    G        1      2        2 
   2   chr2_20810892     ZGre    A    G        0      0        2 
   2   chr2_20810892     ZHar    A    G        0      0        2 
   2   chr2_20810892   Sample    A    G        0      0        2 
   2   chr2_20814148     AAsi    G    A        0      0        2 
   2   chr2_20814148     AKia    G    A        0      0        2 
   2   chr2_20814148     AOna    G    A        0      0        2 
   2   chr2_20814148     ASom    G    A        0      0        2 
   2   chr2_20814148     HCab    G    A        1      2        2 
   2   chr2_20814148     HPrz    G    A      0.5      1        2 
   2   chr2_20814148     ZBoe    G    A        0      0        2 
   2   chr2_20814148     ZGre    G    A        0      0        2 
   2   chr2_20814148     ZHar    G    A        0      0        2 
   2   chr2_20814148   Sample    G    A        1      2        2 
   2   chr2_20815785     AAsi    C    G        0      0        2 
   2   chr2_20815785     AKia    C    G        0      0        2 
   2   chr2_20815785     AOna    C    G        0      0        2 
   2   chr2_20815785     ASom    C    G        0      0        2 
   2   chr2_20815785     HCab    C    G        0      0        2 
   2   chr2_20815785     HPrz    C    G      0.5      1        2 
   2   chr2_20815785     ZBoe    C    G        0      0        2 
   2   chr2_20815785     ZGre    C    G        0      0        2 
   2   chr2_20815785     ZHar    C    G        0      0        2 
   2   chr2_20815785   Sample    C    G        0      0        2 
   2   chr2_20816666     AAsi    T    C        0      0        2 
   2   chr2_20816666     AKia    T    C        0      0        2 
   2   chr2_20816666     AOna    T    C        0      0        2 
   2   chr2_20816666     ASom    T    C        1      2        2 
   2   chr2_20816666     HCab    T    C        0      0        2 
   2   chr2_20816666     HPrz    T    C        0      0        2 
   2   chr2_20816666     ZBoe    T    C        0      0        2 
   2   chr2_20816666     ZGre    T    C        0      0        2 
   2   chr2_20816666     ZHar    T    C        0      0        2 
   2   chr2_20816666   Sample    T    C        0      0        2 
   2   chr2_20826813     AAsi    C    T        0      0        2 
   2   chr2_20826813     AKia    C    T        0      0        2 
   2   chr2_20826813     AOna    C    T        0      0        2 
   2   chr2_20826813     ASom    C    T        1      2        2 
   2   chr2_20826813     HCab    C    T        0      0        2 
   2   chr2_20826813     HPrz    C    T        0      0        2 
   2   chr2_20826813     ZBoe    C    T        0      0        2 
   2   chr2_20826813     ZGre    C    T        0      0        2 
   2   chr2_20826813     ZHar    C    T        0      0        2 
   2   chr2_20826813   Sample    C    T        0      0        2 
   2   chr2_20829119     AAsi    C    A        0      0        2 
   2   chr2_20829119     AKia    C    A        0      0        2 
   2   chr2_20829119     AOna    C    A        0      0        2 
   2   chr2_20829119     ASom    C    A        0      0        2 
   2   chr2_20829119     HCab    C    A        0      0        2 
   2   chr2_20829119     HPrz    C    A      0.5      1        2 
   2   chr2_20829119     ZBoe    C    A        0      0        2 
   2   chr2_20829119     ZGre    C    A        0      0        2 
   2   chr2_20829119     ZHar    C    A        0      0        2 
   2   chr2_20829119   Sample    C    A        0      0        2 
   2   chr2_20830295     AAsi    C    T        1      2        2 
   2   chr2_20830295     AKia    C    T        0      0        2 
   2   chr2_20830295     AOna    C    T        0      0        2 
   2   chr2_20830295     ASom    C    T        1      2        2 
   2   chr2_20830295     HCab    C    T        0      0        2 
   2   chr2_20830295     HPrz    C    T        0      0        2 
   2   chr2_20830295     ZBoe    C    T        0      0        2 
   2   chr2_20830295     ZGre    C    T        0      0        2 
   2   chr2_20830295     ZHar    C    T        0      0        2 
   2   chr2_20830295   Sample    C    T        0      0        2 
   2   chr2_20835051     AAsi    C    A        1      2        2 
   2   chr2_20835051     AKia    C    A        1      2        2 
   2   chr2_20835051     AOna    C    A      0.5      1        2 
   2   chr2_20835051     ASom    C    A        1      2        2 
   2   chr2_20835051     HCab    C    A        0      0        2 
   2   chr2_20835051     HPrz    C    A        0      0        2 
   2   chr2_20835051     ZBoe    C    A        0      0        2 
   2   chr2_20835051     ZGre    C    A        0      0        2 
   2   chr2_20835051     ZHar    C    A        0      0        2 
   2   chr2_20835051   Sample    C    A        0      0        2 
   2   chr2_20835699     AAsi    A    G        0      0        2 
   2   chr2_20835699     AKia    A    G      0.5      1        2 
   2   chr2_20835699     AOna    A    G        0      0        2 
   2   chr2_20835699     ASom    A    G        0      0        2 
   2   chr2_20835699     HCab    A    G        0      0        2 
   2   chr2_20835699     HPrz    A    G        0      0        2 
   2   chr2_20835699     ZBoe    A    G        0      0        2 
   2   chr2_20835699     ZGre    A    G        0      0        2 
   2   chr2_20835699     ZHar    A    G        0      0        2 
   2   chr2_20835699   Sample    A    G        0      0        2 
   2   chr2_20838901     AAsi    T    A        0      0        2 
   2   chr2_20838901     AKia    T    A        0      0        2 
   2   chr2_20838901     AOna    T    A        0      0        2 
   2   chr2_20838901     ASom    T    A        0      0        2 
   2   chr2_20838901     HCab    T    A        0      0        2 
   2   chr2_20838901     HPrz    T    A        0      0        2 
   2   chr2_20838901     ZBoe    T    A        0      0        2 
   2   chr2_20838901     ZGre    T    A        1      2        2 
   2   chr2_20838901     ZHar    T    A        0      0        2 
   2   chr2_20838901   Sample    T    A        0      0        2 
   2   chr2_20841877     AAsi    G    C        0      0        2 
   2   chr2_20841877     AKia    G    C        0      0        2 
   2   chr2_20841877     AOna    G    C        0      0        2 
   2   chr2_20841877     ASom    G    C        0      0        2 
   2   chr2_20841877     HCab    G    C        1      2        2 
   2   chr2_20841877     HPrz    G    C        1      2        2 
   2   chr2_20841877     ZBoe    G    C        0      0        2 
   2   chr2_20841877     ZGre    G    C        0      0        2 
   2   chr2_20841877     ZHar    G    C        0      0        2 
   2   chr2_20841877   Sample    G    C        1      2        2 
   2   chr2_20848194     AAsi    C    G        0      0        2 
   2   chr2_20848194     AKia    C    G        0      0        2 
   2   chr2_20848194     AOna    C    G        0      0        2 
   2   chr2_20848194     ASom    C    G        0      0        2 
   2   chr2_20848194     HCab    C    G        1      2        2 
   2   chr2_20848194     HPrz    C    G        1      2        2 
   2   chr2_20848194     ZBoe    C    G        0      0        2 
   2   chr2_20848194     ZGre    C    G        0      0        2 
   2   chr2_20848194     ZHar    C    G        0      0        2 
   2   chr2_20848194   Sample    C    G        1      2        2 
   2   chr2_20850871     AAsi    G    A        0      0        2 
   2   chr2_20850871     AKia    G    A        0      0        2 
   2   chr2_20850871     AOna    G    A        0      0        2 
   2   chr2_20850871     ASom    G    A        0      0        2 
   2   chr2_20850871     HCab    G    A        1      2        2 
   2   chr2_20850871     HPrz    G    A        1      2        2 
   2   chr2_20850871     ZBoe    G    A        0      0        2 
   2   chr2_20850871     ZGre    G    A        0      0        2 
   2   chr2_20850871     ZHar    G    A        0      0        2 
   2   chr2_20850871   Sample    G    A        1      2        2 
   2   chr2_20851268     AAsi    T    A        0      0        2 
   2   chr2_20851268     AKia    T    A        0      0        2 
   2   chr2_20851268     AOna    T    A        0      0        2 
   2   chr2_20851268     ASom    T    A        1      2        2 
   2   chr2_20851268     HCab    T    A        0      0        2 
   2   chr2_20851268     HPrz    T    A        0      0        2 
   2   chr2_20851268     ZBoe    T    A        0      0        2 
   2   chr2_20851268     ZGre    T    A        0      0        2 
   2   chr2_20851268     ZHar    T    A        0      0        2 
   2   chr2_20851268   Sample    T    A        0      0        2 
   2   chr2_20852159     AAsi    T    C        0      0        2 
   2   chr2_20852159     AKia    T    C        0      0        2 
   2   chr2_20852159     AOna    T    C        0      0        2 
   2   chr2_20852159     ASom    T    C        0      0        2 
   2   chr2_20852159     HCab    T    C        1      2        2 
   2   chr2_20852159     HPrz    T    C        1      2        2 
   2   chr2_20852159     ZBoe    T    C        0      0        2 
   2   chr2_20852159     ZGre    T    C        0      0        2 
   2   chr2_20852159     ZHar    T    C        0      0        2 
   2   chr2_20852159   Sample    T    C        1      2        2 
   2   chr2_20855187     AAsi    C    A        1      2        2 
   2   chr2_20855187     AKia    C    A        0      0        2 
   2   chr2_20855187     AOna    C    A        0      0        2 
   2   chr2_20855187     ASom    C    A        0      0        2 
   2   chr2_20855187     HCab    C    A        0      0        2 
   2   chr2_20855187     HPrz    C    A        0      0        2 
   2   chr2_20855187     ZBoe    C    A        0      0        2 
   2   chr2_20855187     ZGre    C    A        0      0        2 
   2   chr2_20855187     ZHar    C    A        0      0        2 
   2   chr2_20855187   Sample    C    A        0      0        2 
   2   chr2_20856735     AAsi    A    G        0      0        2 
   2   chr2_20856735     AKia    A    G        0      0        2 
   2   chr2_20856735     AOna    A    G      0.5      1        2 
   2   chr2_20856735     ASom    A    G        0      0        2 
   2   chr2_20856735     HCab    A    G        0      0        2 
   2   chr2_20856735     HPrz    A    G        0      0        2 
   2   chr2_20856735     ZBoe    A    G        0      0        2 
   2   chr2_20856735     ZGre    A    G        0      0        2 
   2   chr2_20856735     ZHar    A    G        0      0        2 
   2   chr2_20856735   Sample    A    G        0      0        2 
   2   chr2_20863470     AAsi    A    G        1      2        2 
   2   chr2_20863470     AKia    A    G        0      0        2 
   2   chr2_20863470     AOna    A    G        0      0        2 
   2   chr2_20863470     ASom    A    G        0      0        2 
   2   chr2_20863470     HCab    A    G        0      0        2 
   2   chr2_20863470     HPrz    A    G        0      0        2 
   2   chr2_20863470     ZBoe    A    G        0      0        2 
   2   chr2_20863470     ZGre    A    G        0      0        2 
   2   chr2_20863470     ZHar    A    G        0      0        2 
   2   chr2_20863470   Sample    A    G        0      0        2 
   2   chr2_20863954     AAsi    G    T        1      2        2 
   2   chr2_20863954     AKia    G    T        0      0        2 
   2   chr2_20863954     AOna    G    T      0.5      1        2 
   2   chr2_20863954     ASom    G    T        1      2        2 
   2   chr2_20863954     HCab    G    T        0      0        2 
   2   chr2_20863954     HPrz    G    T        0      0        2 
   2   chr2_20863954     ZBoe    G    T        0      0        2 
   2   chr2_20863954     ZGre    G    T        0      0        2 
   2   chr2_20863954     ZHar    G    T        0      0        2 
   2   chr2_20863954   Sample    G    T        0      0        2 
   2   chr2_20888287     AAsi    T    G        0      0        2 
   2   chr2_20888287     AKia    T    G        0      0        2 
   2   chr2_20888287     AOna    T    G        0      0        2 
   2   chr2_20888287     ASom    T    G        0      0        2 
   2   chr2_20888287     HCab    T    G        1      2        2 
   2   chr2_20888287     HPrz    T    G        1      2        2 
   2   chr2_20888287     ZBoe    T    G        0      0        2 
   2   chr2_20888287     ZGre    T    G        0      0        2 
   2   chr2_20888287     ZHar    T    G        0      0        2 
   2   chr2_20888287   Sample    T    G        1      2        2 
   2   chr2_20895418     AAsi    C    T        0      0        2 
   2   chr2_20895418     AKia    C    T        0      0        2 
   2   chr2_20895418     AOna    C    T      0.5      1        2 
   2   chr2_20895418     ASom    C    T        0      0        2 
   2   chr2_20895418     HCab    C    T        0      0        2 
   2   chr2_20895418     HPrz    C    T        0      0        2 
   2   chr2_20895418     ZBoe    C    T        0      0        2 
   2   chr2_20895418     ZGre    C    T        0      0        2 
   2   chr2_20895418     ZHar    C    T        0      0        2 
   2   chr2_20895418   Sample    C    T        0      0        2 
   2   chr2_20900985     AAsi    G    T        0      0        2 
   2   chr2_20900985     AKia    G    T        0      0        2 
   2   chr2_20900985     AOna    G    T        0      0        2 
   2   chr2_20900985     ASom    G    T        0      0        2 
   2   chr2_20900985     HCab    G    T        0      0        2 
   2   chr2_20900985     HPrz    G    T        0      0        2 
   2   chr2_20900985     ZBoe    G    T      0.5      1        2 
   2   chr2_20900985     ZGre    G    T        0      0        2 
   2   chr2_20900985     ZHar    G    T        0      0        2 
   2   chr2_20900985   Sample    G    T        0      0        2 
   2   chr2_20909014     AAsi    C    G        1      2        2 
   2   chr2_20909014     AKia    C    G        0      0        2 
   2   chr2_20909014     AOna    C    G        0      0        2 
   2   chr2_20909014     ASom    C    G        1      2        2 
   2   chr2_20909014     HCab    C    G        0      0        2 
   2   chr2_20909014     HPrz    C    G        0      0        2 
   2   chr2_20909014     ZBoe    C    G        0      0        2 
   2   chr2_20909014     ZGre    C    G        0      0        2 
   2   chr2_20909014     ZHar    C    G        0      0        2 
   2   chr2_20909014   Sample    C    G        0      0        2 
   2   chr2_20913406     AAsi    A    G        0      0        2 
   2   chr2_20913406     AKia    A    G        0      0        2 
   2   chr2_20913406     AOna    A    G      0.5      1        2 
   2   chr2_20913406     ASom    A    G        0      0        2 
   2   chr2_20913406     HCab    A    G        0      0        2 
   2   chr2_20913406     HPrz    A    G        0      0        2 
   2   chr2_20913406     ZBoe    A    G        0      0        2 
   2   chr2_20913406     ZGre    A    G        0      0        2 
   2   chr2_20913406     ZHar    A    G        0      0        2 
   2   chr2_20913406   Sample    A    G        0      0        2 
   2   chr2_20916876     AAsi    T    C        0      0        2 
   2   chr2_20916876     AKia    T    C        0      0        2 
   2   chr2_20916876     AOna    T    C        0      0        2 
   2   chr2_20916876     ASom    T    C        0      0        2 
   2   chr2_20916876     HCab    T    C      0.5      1        2 
   2   chr2_20916876     HPrz    T    C        0      0        2 
   2   chr2_20916876     ZBoe    T    C        0      0        2 
   2   chr2_20916876     ZGre    T    C        0      0        2 
   2   chr2_20916876     ZHar    T    C        0      0        2 
   2   chr2_20916876   Sample    T    C        0      0        2 
   2   chr2_20919035     AAsi    T    C        0      0        2 
   2   chr2_20919035     AKia    T    C        0      0        2 
   2   chr2_20919035     AOna    T    C        0      0        2 
   2   chr2_20919035     ASom    T    C        0      0        2 
   2   chr2_20919035     HCab    T    C        1      2        2 
   2   chr2_20919035     HPrz    T    C        1      2        2 
   2   chr2_20919035     ZBoe    T    C        0      0        2 
   2   chr2_20919035     ZGre    T    C        0      0        2 
   2   chr2_20919035     ZHar    T    C        0      0        2 
   2   chr2_20919035   Sample    T    C        1      2        2 
   2   chr2_20928399     AAsi    G    T        0      0        2 
   2   chr2_20928399     AKia    G    T        0      0        2 
   2   chr2_20928399     AOna    G    T        0      0        2 
   2   chr2_20928399     ASom    G    T        0      0        2 
   2   chr2_20928399     HCab    G    T        0      0        2 
   2   chr2_20928399     HPrz    G    T        0      0        2 
   2   chr2_20928399     ZBoe    G    T      0.5      1        2 
   2   chr2_20928399     ZGre    G    T        0      0        2 
   2   chr2_20928399     ZHar    G    T        0      0        2 
   2   chr2_20928399   Sample    G    T        0      0        2 
   2   chr2_20931011     AAsi    T    C        0      0        2 
   2   chr2_20931011     AKia    T    C        0      0        2 
   2   chr2_20931011     AOna    T    C        0      0        2 
   2   chr2_20931011     ASom    T    C        1      2        2 
   2   chr2_20931011     HCab    T    C        0      0        2 
   2   chr2_20931011     HPrz    T    C        0      0        2 
   2   chr2_20931011     ZBoe    T    C        0      0        2 
   2   chr2_20931011     ZGre    T    C        0      0        2 
   2   chr2_20931011     ZHar    T    C        0      0        2 
   2   chr2_20931011   Sample    T    C        0      0        2 
   2   chr2_20932042     AAsi    A    C        0      0        2 
   2   chr2_20932042     AKia    A    C        0      0        2 
   2   chr2_20932042     AOna    A    C        0      0        2 
   2   chr2_20932042     ASom    A    C        0      0        2 
   2   chr2_20932042     HCab    A    C        0      0        2 
   2   chr2_20932042     HPrz    A    C        0      0        2 
   2   chr2_20932042     ZBoe    A    C      0.5      1        2 
   2   chr2_20932042     ZGre    A    C        0      0        2 
   2   chr2_20932042     ZHar    A    C        0      0        2 
   2   chr2_20932042   Sample    A    C        0      0        2 
   2   chr2_20939094     AAsi    G    A        0      0        2 
   2   chr2_20939094     AKia    G    A        0      0        2 
   2   chr2_20939094     AOna    G    A        0      0        2 
   2   chr2_20939094     ASom    G    A        0      0        2 
   2   chr2_20939094     HCab    G    A        1      2        2 
   2   chr2_20939094     HPrz    G    A        1      2        2 
   2   chr2_20939094     ZBoe    G    A        0      0        2 
   2   chr2_20939094     ZGre    G    A        0      0        2 
   2   chr2_20939094     ZHar    G    A        0      0        2 
   2   chr2_20939094   Sample    G    A        1      2        2 
   2   chr2_20940945     AAsi    C    T        0      0        2 
   2   chr2_20940945     AKia    C    T        1      2        2 
   2   chr2_20940945     AOna    C    T        0      0        2 
   2   chr2_20940945     ASom    C    T        0      0        2 
   2   chr2_20940945     HCab    C    T        0      0        2 
   2   chr2_20940945     HPrz    C    T        0      0        2 
   2   chr2_20940945     ZBoe    C    T        0      0        2 
   2   chr2_20940945     ZGre    C    T        0      0        2 
   2   chr2_20940945     ZHar    C    T        0      0        2 
   2   chr2_20940945   Sample    C    T        0      0        2 
   2   chr2_20945182     AAsi    A    G        1      2        2 
   2   chr2_20945182     AKia    A    G        1      2        2 
   2   chr2_20945182     AOna    A    G        1      2        2 
   2   chr2_20945182     ASom    A    G        1      2        2 
   2   chr2_20945182     HCab    A    G        0      0        2 
   2   chr2_20945182     HPrz    A    G        0      0        2 
   2   chr2_20945182     ZBoe    A    G        0      0        2 
   2   chr2_20945182     ZGre    A    G        0      0        2 
   2   chr2_20945182     ZHar    A    G        0      0        2 
   2   chr2_20945182   Sample    A    G        0      0        2 
   2   chr2_20952958     AAsi    C    T        0      0        2 
   2   chr2_20952958     AKia    C    T        0      0        2 
   2   chr2_20952958     AOna    C    T        0      0        2 
   2   chr2_20952958     ASom    C    T        0      0        2 
   2   chr2_20952958     HCab    C    T      0.5      1        2 
   2   chr2_20952958     HPrz    C    T        1      2        2 
   2   chr2_20952958     ZBoe    C    T        0      0        2 
   2   chr2_20952958     ZGre    C    T        0      0        2 
   2   chr2_20952958     ZHar    C    T        0      0        2 
   2   chr2_20952958   Sample    C    T        1      2        2 
   2   chr2_20953996     AAsi    A    G        0      0        2 
   2   chr2_20953996     AKia    A    G        0      0        2 
   2   chr2_20953996     AOna    A    G      0.5      1        2 
   2   chr2_20953996     ASom    A    G        0      0        2 
   2   chr2_20953996     HCab    A    G        0      0        2 
   2   chr2_20953996     HPrz    A    G        0      0        2 
   2   chr2_20953996     ZBoe    A    G        1      2        2 
   2   chr2_20953996     ZGre    A    G        1      2        2 
   2   chr2_20953996     ZHar    A    G        1      2        2 
   2   chr2_20953996   Sample    A    G        0      0        2 
   2   chr2_20962344     AAsi    G    T        0      0        2 
   2   chr2_20962344     AKia    G    T        0      0        2 
   2   chr2_20962344     AOna    G    T        0      0        2 
   2   chr2_20962344     ASom    G    T        0      0        2 
   2   chr2_20962344     HCab    G    T        0      0        2 
   2   chr2_20962344     HPrz    G    T        0      0        2 
   2   chr2_20962344     ZBoe    G    T        0      0        2 
   2   chr2_20962344     ZGre    G    T        1      2        2 
   2   chr2_20962344     ZHar    G    T        0      0        2 
   2   chr2_20962344   Sample    G    T        0      0        2 
   2   chr2_20963582     AAsi    T    C        0      0        2 
   2   chr2_20963582     AKia    T    C        0      0        2 
   2   chr2_20963582     AOna    T    C        0      0        2 
   2   chr2_20963582     ASom    T    C        0      0        2 
   2   chr2_20963582     HCab    T    C        0      0        2 
   2   chr2_20963582     HPrz    T    C        0      0        2 
   2   chr2_20963582     ZBoe    T    C        0      0        2 
   2   chr2_20963582     ZGre    T    C        1      2        2 
   2   chr2_20963582     ZHar    T    C        0      0        2 
   2   chr2_20963582   Sample    T    C        0      0        2 
   2   chr2_20965714     AAsi    T    G      0.5      1        2 
   2   chr2_20965714     AKia    T    G        0      0        2 
   2   chr2_20965714     AOna    T    G        0      0        2 
   2   chr2_20965714     ASom    T    G        0      0        2 
   2   chr2_20965714     HCab    T    G        0      0        2 
   2   chr2_20965714     HPrz    T    G        0      0        2 
   2   chr2_20965714     ZBoe    T    G        0      0        2 
   2   chr2_20965714     ZGre    T    G        0      0        2 
   2   chr2_20965714     ZHar    T    G        0      0        2 
   2   chr2_20965714   Sample    T    G        0      0        2 
   2   chr2_20968553     AAsi    G    C        0      0        2 
   2   chr2_20968553     AKia    G    C        0      0        2 
   2   chr2_20968553     AOna    G    C        0      0        2 
   2   chr2_20968553     ASom    G    C        0      0        2 
   2   chr2_20968553     HCab    G    C        1      2        2 
   2   chr2_20968553     HPrz    G    C        1      2        2 
   2   chr2_20968553     ZBoe    G    C        0      0        2 
   2   chr2_20968553     ZGre    G    C        0      0        2 
   2   chr2_20968553     ZHar    G    C        0      0        2 
   2   chr2_20968553   Sample    G    C        1      2        2 
   2   chr2_20969096     AAsi    T    G        1      2        2 
   2   chr2_20969096     AKia    T    G        0      0        2 
   2   chr2_20969096     AOna    T    G        0      0        2 
   2   chr2_20969096     ASom    T    G        0      0        2 
   2   chr2_20969096     HCab    T    G        0      0        2 
   2   chr2_20969096     HPrz    T    G        0      0        2 
   2   chr2_20969096     ZBoe    T    G        0      0        2 
   2   chr2_20969096     ZGre    T    G        0      0        2 
   2   chr2_20969096     ZHar    T    G        0      0        2 
   2   chr2_20969096   Sample    T    G        0      0        2 
   2   chr2_20969160     AAsi    C    T        0      0        2 
   2   chr2_20969160     AKia    C    T        0      0        2 
   2   chr2_20969160     AOna    C    T        0      0        2 
   2   chr2_20969160     ASom    C    T        0      0        2 
   2   chr2_20969160     HCab    C    T        0      0        2 
   2   chr2_20969160     HPrz    C    T      0.5      1        2 
   2   chr2_20969160     ZBoe    C    T        0      0        2 
   2   chr2_20969160     ZGre    C    T        0      0        2 
   2   chr2_20969160     ZHar    C    T        0      0        2 
   2   chr2_20969160   Sample    C    T        0      0        2 
   2   chr2_20970589     AAsi    G    A        0      0        2 
   2   chr2_20970589     AKia    G    A        0      0        2 
   2   chr2_20970589     AOna    G    A        0      0        2 
   2   chr2_20970589     ASom    G    A        0      0        2 
   2   chr2_20970589     HCab    G    A        0      0        2 
   2   chr2_20970589     HPrz    G    A      0.5      1        2 
   2   chr2_20970589     ZBoe    G    A        0      0        2 
   2   chr2_20970589     ZGre    G    A        0      0        2 
   2   chr2_20970589     ZHar    G    A        0      0        2 
   2   chr2_20970589   Sample    G    A        0      0        2 
   2   chr2_20971932     AAsi    A    G        0      0        2 
   2   chr2_20971932     AKia    A    G        0      0        2 
   2   chr2_20971932     AOna    A    G        0      0        2 
   2   chr2_20971932     ASom    A    G        0      0        2 
   2   chr2_20971932     HCab    A    G        0      0        2 
   2   chr2_20971932     HPrz    A    G        0      0        2 
   2   chr2_20971932     ZBoe    A    G        0      0        2 
   2   chr2_20971932     ZGre    A    G        0      0        2 
   2   chr2_20971932     ZHar    A    G        1      2        2 
   2   chr2_20971932   Sample    A    G        0      0        2 
   2   chr2_20973203     AAsi    C    T        0      0        2 
   2   chr2_20973203     AKia    C    T        0      0        2 
   2   chr2_20973203     AOna    C    T        0      0        2 
   2   chr2_20973203     ASom    C    T        0      0        2 
   2   chr2_20973203     HCab    C    T      0.5      1        2 
   2   chr2_20973203     HPrz    C    T        0      0        2 
   2   chr2_20973203     ZBoe    C    T        0      0        2 
   2   chr2_20973203     ZGre    C    T        0      0        2 
   2   chr2_20973203     ZHar    C    T        0      0        2 
   2   chr2_20973203   Sample    C    T        0      0        2 
   2   chr2_20974397     AAsi    A    C        0      0        2 
   2   chr2_20974397     AKia    A    C      0.5      1        2 
   2   chr2_20974397     AOna    A    C        0      0        2 
   2   chr2_20974397     ASom    A    C        0      0        2 
   2   chr2_20974397     HCab    A    C        0      0        2 
   2   chr2_20974397     HPrz    A    C        0      0        2 
   2   chr2_20974397     ZBoe    A    C        0      0        2 
   2   chr2_20974397     ZGre    A    C        0      0        2 
   2   chr2_20974397     ZHar    A    C        0      0        2 
   2   chr2_20974397   Sample    A    C        0      0        2 
   2   chr2_20974772     AAsi    G    C        0      0        2 
   2   chr2_20974772     AKia    G    C        0      0        2 
   2   chr2_20974772     AOna    G    C        0      0        2 
   2   chr2_20974772     ASom    G    C        0      0        2 
   2   chr2_20974772     HCab    G    C        1      2        2 
   2   chr2_20974772     HPrz    G    C        1      2        2 
   2   chr2_20974772     ZBoe    G    C        0      0        2 
   2   chr2_20974772     ZGre    G    C        0      0        2 
   2   chr2_20974772     ZHar    G    C        0      0        2 
   2   chr2_20974772   Sample    G    C        1      2        2 
   2   chr2_20975247     AAsi    T    C        0      0        2 
   2   chr2_20975247     AKia    T    C        0      0        2 
   2   chr2_20975247     AOna    T    C        0      0        2 
   2   chr2_20975247     ASom    T    C        0      0        2 
   2   chr2_20975247     HCab    T    C        1      2        2 
   2   chr2_20975247     HPrz    T    C        1      2        2 
   2   chr2_20975247     ZBoe    T    C        0      0        2 
   2   chr2_20975247     ZGre    T    C        0      0        2 
   2   chr2_20975247     ZHar    T    C        0      0        2 
   2   chr2_20975247   Sample    T    C        1      2        2 
   2   chr2_20977435     AAsi    G    C        0      0        2 
   2   chr2_20977435     AKia    G    C        0      0        2 
   2   chr2_20977435     AOna    G    C        0      0        2 
   2   chr2_20977435     ASom    G    C        0      0        2 
   2   chr2_20977435     HCab    G    C        0      0        2 
   2   chr2_20977435     HPrz    G    C        0      0        2 
   2   chr2_20977435     ZBoe    G    C        0      0        2 
   2   chr2_20977435     ZGre    G    C        1      2        2 
   2   chr2_20977435     ZHar    G    C        0      0        2 
   2   chr2_20977435   Sample    G    C        0      0        2 
   2   chr2_20977511     AAsi    T    C        0      0        2 
   2   chr2_20977511     AKia    T    C        0      0        2 
   2   chr2_20977511     AOna    T    C      0.5      1        2 
   2   chr2_20977511     ASom    T    C        0      0        2 
   2   chr2_20977511     HCab    T    C        0      0        2 
   2   chr2_20977511     HPrz    T    C        0      0        2 
   2   chr2_20977511     ZBoe    T    C        0      0        2 
   2   chr2_20977511     ZGre    T    C        0      0        2 
   2   chr2_20977511     ZHar    T    C        0      0        2 
   2   chr2_20977511   Sample    T    C        0      0        2 
   2   chr2_20982099     AAsi    T    C        0      0        2 
   2   chr2_20982099     AKia    T    C        1      2        2 
   2   chr2_20982099     AOna    T    C        0      0        2 
   2   chr2_20982099     ASom    T    C        0      0        2 
   2   chr2_20982099     HCab    T    C        0      0        2 
   2   chr2_20982099     HPrz    T    C        0      0        2 
   2   chr2_20982099     ZBoe    T    C        0      0        2 
   2   chr2_20982099     ZGre    T    C        0      0        2 
   2   chr2_20982099     ZHar    T    C        0      0        2 
   2   chr2_20982099   Sample    T    C        0      0        2 
   2   chr2_20984976     AAsi    T    C        0      0        2 
   2   chr2_20984976     AKia    T    C        0      0        2 
   2   chr2_20984976     AOna    T    C        0      0        2 
   2   chr2_20984976     ASom    T    C        0      0        2 
   2   chr2_20984976     HCab    T    C        1      2        2 
   2   chr2_20984976     HPrz    T    C        1      2        2 
   2   chr2_20984976     ZBoe    T    C        0      0        2 
   2   chr2_20984976     ZGre    T    C        0      0        2 
   2   chr2_20984976     ZHar    T    C      0.5      1        2 
   2   chr2_20984976   Sample    T    C        1      2        2 
   2   chr2_20986188     AAsi    T    C        0      0        2 
   2   chr2_20986188     AKia    T    C        0      0        2 
   2   chr2_20986188     AOna    T    C      0.5      1        2 
   2   chr2_20986188     ASom    T    C        0      0        2 
   2   chr2_20986188     HCab    T    C        0      0        2 
   2   chr2_20986188     HPrz    T    C        0      0        2 
   2   chr2_20986188     ZBoe    T    C        0      0        2 
   2   chr2_20986188     ZGre    T    C        0      0        2 
   2   chr2_20986188     ZHar    T    C        0      0        2 
   2   chr2_20986188   Sample    T    C        0      0        2 
   2   chr2_20986359     AAsi    T    C        1      2        2 
   2   chr2_20986359     AKia    T    C        0      0        2 
   2   chr2_20986359     AOna    T    C        0      0        2 
   2   chr2_20986359     ASom    T    C        1      2        2 
   2   chr2_20986359     HCab    T    C        0      0        2 
   2   chr2_20986359     HPrz    T    C        0      0        2 
   2   chr2_20986359     ZBoe    T    C        0      0        2 
   2   chr2_20986359     ZGre    T    C        0      0        2 
   2   chr2_20986359     ZHar    T    C        0      0        2 
   2   chr2_20986359   Sample    T    C        0      0        2 
   2   chr2_20986868     AAsi    T    C        1      2        2 
   2   chr2_20986868     AKia    T    C        0      0        2 
   2   chr2_20986868     AOna    T    C        0      0        2 
   2   chr2_20986868     ASom    T    C        1      2        2 
   2   chr2_20986868     HCab    T    C        1      2        2 
   2   chr2_20986868     HPrz    T    C        1      2        2 
   2   chr2_20986868     ZBoe    T    C        0      0        2 
   2   chr2_20986868     ZGre    T    C        0      0        2 
   2   chr2_20986868     ZHar    T    C        0      0        2 
   2   chr2_20986868   Sample    T    C        1      2        2 
   2   chr2_20988355     AAsi    A    G        0      0        2 
   2   chr2_20988355     AKia    A    G        0      0        2 
   2   chr2_20988355     AOna    A    G        0      0        2 
   2   chr2_20988355     ASom    A    G        0      0        2 
   2   chr2_20988355     HCab    A    G        0      0        2 
   2   chr2_20988355     HPrz    A    G        0      0        2 
   2   chr2_20988355     ZBoe    A    G        0      0        2 
   2   chr2_20988355     ZGre    A    G        0      0        2 
   2   chr2_20988355     ZHar    A    G      0.5      1        2 
   2   chr2_20988355   Sample    A    G        0      0        2 
   2   chr2_20989110     AAsi    G    T        0      0        2 
   2   chr2_20989110     AKia    G    T        0      0        2 
   2   chr2_20989110     AOna    G    T        0      0        2 
   2   chr2_20989110     ASom    G    T        1      2        2 
   2   chr2_20989110     HCab    G    T        0      0        2 
   2   chr2_20989110     HPrz    G    T        0      0        2 
   2   chr2_20989110     ZBoe    G    T        0      0        2 
   2   chr2_20989110     ZGre    G    T        0      0        2 
   2   chr2_20989110     ZHar    G    T        0      0        2 
   2   chr2_20989110   Sample    G    T        0      0        2 
   2   chr2_20996902     AAsi    T    C        0      0        2 
   2   chr2_20996902     AKia    T    C        0      0        2 
   2   chr2_20996902     AOna    T    C        0      0        2 
   2   chr2_20996902     ASom    T    C        1      2        2 
   2   chr2_20996902     HCab    T    C        0      0        2 
   2   chr2_20996902     HPrz    T    C        0      0        2 
   2   chr2_20996902     ZBoe    T    C        0      0        2 
   2   chr2_20996902     ZGre    T    C        0      0        2 
   2   chr2_20996902     ZHar    T    C        0      0        2 
   2   chr2_20996902   Sample    T    C        0      0        2 
   2   chr2_21005407     AAsi    A    G        0      0        2 
   2   chr2_21005407     AKia    A    G        0      0        2 
   2   chr2_21005407     AOna    A    G        0      0        2 
   2   chr2_21005407     ASom    A    G        0      0        2 
   2   chr2_21005407     HCab    A    G        0      0        2 
   2   chr2_21005407     HPrz    A    G      0.5      1        2 
   2   chr2_21005407     ZBoe    A    G        0      0        2 
   2   chr2_21005407     ZGre    A    G        0      0        2 
   2   chr2_21005407     ZHar    A    G        0      0        2 
   2   chr2_21005407   Sample    A    G        0      0        2 
   2   chr2_21005545     AAsi    G    C        0      0        2 
   2   chr2_21005545     AKia    G    C        0      0        2 
   2   chr2_21005545     AOna    G    C        0      0        2 
   2   chr2_21005545     ASom    G    C        0      0        2 
   2   chr2_21005545     HCab    G    C        1      2        2 
   2   chr2_21005545     HPrz    G    C        1      2        2 
   2   chr2_21005545     ZBoe    G    C        0      0        2 
   2   chr2_21005545     ZGre    G    C        0      0        2 
   2   chr2_21005545     ZHar    G    C        0      0        2 
   2   chr2_21005545   Sample    G    C        1      2        2 
   2   chr2_21007299     AAsi    A    G        0      0        2 
   2   chr2_21007299     AKia    A    G        0      0        2 
   2   chr2_21007299     AOna    A    G        0      0        2 
   2   chr2_21007299     ASom    A    G        0      0        2 
   2   chr2_21007299     HCab    A    G        1      2        2 
   2   chr2_21007299     HPrz    A    G      0.5      1        2 
   2   chr2_21007299     ZBoe    A    G        0      0        2 
   2   chr2_21007299     ZGre    A    G        0      0        2 
   2   chr2_21007299     ZHar    A    G        0      0        2 
   2   chr2_21007299   Sample    A    G        1      2        2 
   2   chr2_21007749     AAsi    G    A      0.5      1        2 
   2   chr2_21007749     AKia    G    A        0      0        2 
   2   chr2_21007749     AOna    G    A        0      0        2 
   2   chr2_21007749     ASom    G    A        0      0        2 
   2   chr2_21007749     HCab    G    A        0      0        2 
   2   chr2_21007749     HPrz    G    A        0      0        2 
   2   chr2_21007749     ZBoe    G    A        0      0        2 
   2   chr2_21007749     ZGre    G    A        0      0        2 
   2   chr2_21007749     ZHar    G    A        0      0        2 
   2   chr2_21007749   Sample    G    A        0      0        2 
   2   chr2_21021213     AAsi    A    C        0      0        2 
   2   chr2_21021213     AKia    A    C        0      0        2 
   2   chr2_21021213     AOna    A    C        0      0        2 
   2   chr2_21021213     ASom    A    C        0      0        2 
   2   chr2_21021213     HCab    A    C      0.5      1        2 
   2   chr2_21021213     HPrz    A    C        0      0        2 
   2   chr2_21021213     ZBoe    A    C        0      0        2 
   2   chr2_21021213     ZGre    A    C        0      0        2 
   2   chr2_21021213     ZHar    A    C        0      0        2 
   2   chr2_21021213   Sample    A    C        1      2        2 
   2   chr2_21022088     AAsi    T    G        0      0        2 
   2   chr2_21022088     AKia    T    G        0      0        2 
   2   chr2_21022088     AOna    T    G        0      0        2 
   2   chr2_21022088     ASom    T    G        0      0        2 
   2   chr2_21022088     HCab    T    G        0      0        2 
   2   chr2_21022088     HPrz    T    G      0.5      1        2 
   2   chr2_21022088     ZBoe    T    G        0      0        2 
   2   chr2_21022088     ZGre    T    G        0      0        2 
   2   chr2_21022088     ZHar    T    G        0      0        2 
   2   chr2_21022088   Sample    T    G        0      0        2 
   2   chr2_21026142     AAsi    T    C        0      0        2 
   2   chr2_21026142     AKia    T    C        0      0        2 
   2   chr2_21026142     AOna    T    C        0      0        2 
   2   chr2_21026142     ASom    T    C        0      0        2 
   2   chr2_21026142     HCab    T    C        0      0        2 
   2   chr2_21026142     HPrz    T    C        0      0        2 
   2   chr2_21026142     ZBoe    T    C        0      0        2 
   2   chr2_21026142     ZGre    T    C        0      0        2 
   2   chr2_21026142     ZHar    T    C      0.5      1        2 
   2   chr2_21026142   Sample    T    C        0      0        2 
   2   chr2_21029415     AAsi    T    C        0      0        2 
   2   chr2_21029415     AKia    T    C        0      0        2 
   2   chr2_21029415     AOna    T    C      0.5      1        2 
   2   chr2_21029415     ASom    T    C        0      0        2 
   2   chr2_21029415     HCab    T    C        0      0        2 
   2   chr2_21029415     HPrz    T    C        0      0        2 
   2   chr2_21029415     ZBoe    T    C        0      0        2 
   2   chr2_21029415     ZGre    T    C        0      0        2 
   2   chr2_21029415     ZHar    T    C        0      0        2 
   2   chr2_21029415   Sample    T    C        1      2        2 
   2   chr2_21036991     AAsi    T    C        1      2        2 
   2   chr2_21036991     AKia    T    C        0      0        2 
   2   chr2_21036991     AOna    T    C        0      0        2 
   2   chr2_21036991     ASom    T    C        1      2        2 
   2   chr2_21036991     HCab    T    C        0      0        2 
   2   chr2_21036991     HPrz    T    C        0      0        2 
   2   chr2_21036991     ZBoe    T    C        0      0        2 
   2   chr2_21036991     ZGre    T    C        0      0        2 
   2   chr2_21036991     ZHar    T    C        0      0        2 
   2   chr2_21036991   Sample    T    C        0      0        2 
   2   chr2_21040840     AAsi    A    G        0      0        2 
   2   chr2_21040840     AKia    A    G        0      0        2 
   2   chr2_21040840     AOna    A    G        0      0        2 
   2   chr2_21040840     ASom    A    G        0      0        2 
   2   chr2_21040840     HCab    A    G        0      0        2 
   2   chr2_21040840     HPrz    A    G        0      0        2 
   2   chr2_21040840     ZBoe    A    G        0      0        2 
   2   chr2_21040840     ZGre    A    G        0      0        2 
   2   chr2_21040840     ZHar    A    G        1      2        2 
   2   chr2_21040840   Sample    A    G        0      0        2 
   2   chr2_21049426     AAsi    C    T        0      0        2 
   2   chr2_21049426     AKia    C    T        0      0        2 
   2   chr2_21049426     AOna    C    T        0      0        2 
   2   chr2_21049426     ASom    C    T        0      0        2 
   2   chr2_21049426     HCab    C    T        1      2        2 
   2   chr2_21049426     HPrz    C    T        1      2        2 
   2   chr2_21049426     ZBoe    C    T        0      0        2 
   2   chr2_21049426     ZGre    C    T        0      0        2 
   2   chr2_21049426     ZHar    C    T        0      0        2 
   2   chr2_21049426   Sample    C    T        1      2        2 
   2   chr2_21051408     AAsi    G    A        0      0        2 
   2   chr2_21051408     AKia    G    A        0      0        2 
   2   chr2_21051408     AOna    G    A        0      0        2 
   2   chr2_21051408     ASom    G    A        0      0        2 
   2   chr2_21051408     HCab    G    A        1      2        2 
   2   chr2_21051408     HPrz    G    A        1      2        2 
   2   chr2_21051408     ZBoe    G    A        0      0        2 
   2   chr2_21051408     ZGre    G    A        0      0        2 
   2   chr2_21051408     ZHar    G    A        0      0        2 
   2   chr2_21051408   Sample    G    A        1      2        2 
   2   chr2_21077291     AAsi    G    A        0      0        2 
   2   chr2_21077291     AKia    G    A        0      0        2 
   2   chr2_21077291     AOna    G    A        0      0        2 
   2   chr2_21077291     ASom    G    A        0      0        2 
   2   chr2_21077291     HCab    G    A        1      2        2 
   2   chr2_21077291     HPrz    G    A        1      2        2 
   2   chr2_21077291     ZBoe    G    A        0      0        2 
   2   chr2_21077291     ZGre    G    A        0      0        2 
   2   chr2_21077291     ZHar    G    A        0      0        2 
   2   chr2_21077291   Sample    G    A        1      2        2 
   2   chr2_21078443     AAsi    G    A        0      0        2 
   2   chr2_21078443     AKia    G    A        0      0        2 
   2   chr2_21078443     AOna    G    A        0      0        2 
   2   chr2_21078443     ASom    G    A        0      0        2 
   2   chr2_21078443     HCab    G    A        1      2        2 
   2   chr2_21078443     HPrz    G    A        1      2        2 
   2   chr2_21078443     ZBoe    G    A        0      0        2 
   2   chr2_21078443     ZGre    G    A        0      0        2 
   2   chr2_21078443     ZHar    G    A        0      0        2 
   2   chr2_21078443   Sample    G    A        1      2        2 
   2   chr2_21080197     AAsi    A    G        0      0        2 
   2   chr2_21080197     AKia    A    G        0      0        2 
   2   chr2_21080197     AOna    A    G        0      0        2 
   2   chr2_21080197     ASom    A    G        0      0        2 
   2   chr2_21080197     HCab    A    G        0      0        2 
   2   chr2_21080197     HPrz    A    G        0      0        2 
   2   chr2_21080197     ZBoe    A    G        0      0        2 
   2   chr2_21080197     ZGre    A    G        0      0        2 
   2   chr2_21080197     ZHar    A    G        1      2        2 
   2   chr2_21080197   Sample    A    G        0      0        2 
   2   chr2_21081005     AAsi    T    C        0      0        2 
   2   chr2_21081005     AKia    T    C        0      0        2 
   2   chr2_21081005     AOna    T    C        0      0        2 
   2   chr2_21081005     ASom    T    C        0      0        2 
   2   chr2_21081005     HCab    T    C        1      2        2 
   2   chr2_21081005     HPrz    T    C        1      2        2 
   2   chr2_21081005     ZBoe    T    C        0      0        2 
   2   chr2_21081005     ZGre    T    C        0      0        2 
   2   chr2_21081005     ZHar    T    C        0      0        2 
   2   chr2_21081005   Sample    T    C        1      2        2 
   2   chr2_21082048     AAsi    C    G        0      0        2 
   2   chr2_21082048     AKia    C    G      0.5      1        2 
   2   chr2_21082048     AOna    C    G        0      0        2 
   2   chr2_21082048     ASom    C    G        0      0        2 
   2   chr2_21082048     HCab    C    G        0      0        2 
   2   chr2_21082048     HPrz    C    G        0      0        2 
   2   chr2_21082048     ZBoe    C    G        0      0        2 
   2   chr2_21082048     ZGre    C    G        0      0        2 
   2   chr2_21082048     ZHar    C    G        0      0        2 
   2   chr2_21082048   Sample    C    G        0      0        2 
   2   chr2_21087996     AAsi    T    C        0      0        2 
   2   chr2_21087996     AKia    T    C        0      0        2 
   2   chr2_21087996     AOna    T    C        0      0        2 
   2   chr2_21087996     ASom    T    C        0      0        2 
   2   chr2_21087996     HCab    T    C        0      0        2 
   2   chr2_21087996     HPrz    T    C        0      0        2 
   2   chr2_21087996     ZBoe    T    C        0      0        2 
   2   chr2_21087996     ZGre    T    C        1      2        2 
   2   chr2_21087996     ZHar    T    C        0      0        2 
   2   chr2_21087996   Sample    T    C        0      0        2 
   2   chr2_21088707     AAsi    G    C        0      0        2 
   2   chr2_21088707     AKia    G    C      0.5      1        2 
   2   chr2_21088707     AOna    G    C        0      0        2 
   2   chr2_21088707     ASom    G    C        0      0        2 
   2   chr2_21088707     HCab    G    C        0      0        2 
   2   chr2_21088707     HPrz    G    C        0      0        2 
   2   chr2_21088707     ZBoe    G    C        0      0        2 
   2   chr2_21088707     ZGre    G    C        0      0        2 
   2   chr2_21088707     ZHar    G    C        0      0        2 
   2   chr2_21088707   Sample    G    C        0      0        2 
   2   chr2_21090386     AAsi    A    G        0      0        2 
   2   chr2_21090386     AKia    A    G        0      0        2 
   2   chr2_21090386     AOna    A    G        0      0        2 
   2   chr2_21090386     ASom    A    G        0      0        2 
   2   chr2_21090386     HCab    A    G        0      0        2 
   2   chr2_21090386     HPrz    A    G        0      0        2 
   2   chr2_21090386     ZBoe    A    G      0.5      1        2 
   2   chr2_21090386     ZGre    A    G        0      0        2 
   2   chr2_21090386     ZHar    A    G        0      0        2 
   2   chr2_21090386   Sample    A    G        0      0        2 
   2   chr2_21094352     AAsi    T    C        0      0        2 
   2   chr2_21094352     AKia    T    C        0      0        2 
   2   chr2_21094352     AOna    T    C        0      0        2 
   2   chr2_21094352     ASom    T    C        0      0        2 
   2   chr2_21094352     HCab    T    C        0      0        2 
   2   chr2_21094352     HPrz    T    C        0      0        2 
   2   chr2_21094352     ZBoe    T    C        0      0        2 
   2   chr2_21094352     ZGre    T    C        1      2        2 
   2   chr2_21094352     ZHar    T    C      0.5      1        2 
   2   chr2_21094352   Sample    T    C        0      0        2 
   2   chr2_21100824     AAsi    G    C        0      0        2 
   2   chr2_21100824     AKia    G    C        0      0        2 
   2   chr2_21100824     AOna    G    C        0      0        2 
   2   chr2_21100824     ASom    G    C        0      0        2 
   2   chr2_21100824     HCab    G    C        1      2        2 
   2   chr2_21100824     HPrz    G    C        1      2        2 
   2   chr2_21100824     ZBoe    G    C        0      0        2 
   2   chr2_21100824     ZGre    G    C        0      0        2 
   2   chr2_21100824     ZHar    G    C        0      0        2 
   2   chr2_21100824   Sample    G    C        1      2        2 
   2   chr2_21102709     AAsi    T    A        0      0        2 
   2   chr2_21102709     AKia    T    A        0      0        2 
   2   chr2_21102709     AOna    T    A        0      0        2 
   2   chr2_21102709     ASom    T    A        0      0        2 
   2   chr2_21102709     HCab    T    A        0      0        2 
   2   chr2_21102709     HPrz    T    A        0      0        2 
   2   chr2_21102709     ZBoe    T    A        0      0        2 
   2   chr2_21102709     ZGre    T    A        0      0        2 
   2   chr2_21102709     ZHar    T    A      0.5      1        2 
   2   chr2_21102709   Sample    T    A        0      0        2 
   2   chr2_21103580     AAsi    A    G        1      2        2 
   2   chr2_21103580     AKia    A    G        0      0        2 
   2   chr2_21103580     AOna    A    G        0      0        2 
   2   chr2_21103580     ASom    A    G        0      0        2 
   2   chr2_21103580     HCab    A    G        0      0        2 
   2   chr2_21103580     HPrz    A    G        0      0        2 
   2   chr2_21103580     ZBoe    A    G        0      0        2 
   2   chr2_21103580     ZGre    A    G        0      0        2 
   2   chr2_21103580     ZHar    A    G        0      0        2 
   2   chr2_21103580   Sample    A    G        0      0        2 
   2   chr2_21103805     AAsi    G    A        0      0        2 
   2   chr2_21103805     AKia    G    A        0      0        2 
   2   chr2_21103805     AOna    G    A        0      0        2 
   2   chr2_21103805     ASom    G    A        0      0        2 
   2   chr2_21103805     HCab    G    A        1      2        2 
   2   chr2_21103805     HPrz    G    A        1      2        2 
   2   chr2_21103805     ZBoe    G    A        0      0        2 
   2   chr2_21103805     ZGre    G    A        0      0        2 
   2   chr2_21103805     ZHar    G    A        0      0        2 
   2   chr2_21103805   Sample    G    A        1      2        2 
   2   chr2_21111343     AAsi    A    C        0      0        2 
   2   chr2_21111343     AKia    A    C        0      0        2 
   2   chr2_21111343     AOna    A    C        0      0        2 
   2   chr2_21111343     ASom    A    C        0      0        2 
   2   chr2_21111343     HCab    A    C        1      2        2 
   2   chr2_21111343     HPrz    A    C        1      2        2 
   2   chr2_21111343     ZBoe    A    C        0      0        2 
   2   chr2_21111343     ZGre    A    C        0      0        2 
   2   chr2_21111343     ZHar    A    C        0      0        2 
   2   chr2_21111343   Sample    A    C        1      2        2 
   2   chr2_21112446     AAsi    G    A        0      0        2 
   2   chr2_21112446     AKia    G    A        0      0        2 
   2   chr2_21112446     AOna    G    A        0      0        2 
   2   chr2_21112446     ASom    G    A        0      0        2 
   2   chr2_21112446     HCab    G    A        0      0        2 
   2   chr2_21112446     HPrz    G    A        0      0        2 
   2   chr2_21112446     ZBoe    G    A        0      0        2 
   2   chr2_21112446     ZGre    G    A        1      2        2 
   2   chr2_21112446     ZHar    G    A        0      0        2 
   2   chr2_21112446   Sample    G    A        0      0        2 
   2   chr2_21114229     AAsi    G    A        0      0        2 
   2   chr2_21114229     AKia    G    A        0      0        2 
   2   chr2_21114229     AOna    G    A        0      0        2 
   2   chr2_21114229     ASom    G    A        0      0        2 
   2   chr2_21114229     HCab    G    A        0      0        2 
   2   chr2_21114229     HPrz    G    A        0      0        2 
   2   chr2_21114229     ZBoe    G    A        0      0        2 
   2   chr2_21114229     ZGre    G    A        1      2        2 
   2   chr2_21114229     ZHar    G    A        0      0        2 
   2   chr2_21114229   Sample    G    A        0      0        2 
   2   chr2_21114616     AAsi    G    A        0      0        2 
   2   chr2_21114616     AKia    G    A        0      0        2 
   2   chr2_21114616     AOna    G    A        0      0        2 
   2   chr2_21114616     ASom    G    A        0      0        2 
   2   chr2_21114616     HCab    G    A      0.5      1        2 
   2   chr2_21114616     HPrz    G    A        0      0        2 
   2   chr2_21114616     ZBoe    G    A        0      0        2 
   2   chr2_21114616     ZGre    G    A        0      0        2 
   2   chr2_21114616     ZHar    G    A        0      0        2 
   2   chr2_21114616   Sample    G    A        0      0        2 
   2   chr2_21115317     AAsi    T    C        0      0        2 
   2   chr2_21115317     AKia    T    C        0      0        2 
   2   chr2_21115317     AOna    T    C      0.5      1        2 
   2   chr2_21115317     ASom    T    C        0      0        2 
   2   chr2_21115317     HCab    T    C        0      0        2 
   2   chr2_21115317     HPrz    T    C        0      0        2 
   2   chr2_21115317     ZBoe    T    C        0      0        2 
   2   chr2_21115317     ZGre    T    C        0      0        2 
   2   chr2_21115317     ZHar    T    C        0      0        2 
   2   chr2_21115317   Sample    T    C        0      0        2 
   2   chr2_21120390     AAsi    A    G        0      0        2 
   2   chr2_21120390     AKia    A    G        0      0        2 
   2   chr2_21120390     AOna    A    G        0      0        2 
   2   chr2_21120390     ASom    A    G        0      0        2 
   2   chr2_21120390     HCab    A    G        1      2        2 
   2   chr2_21120390     HPrz    A    G        1      2        2 
   2   chr2_21120390     ZBoe    A    G        0      0        2 
   2   chr2_21120390     ZGre    A    G        0      0        2 
   2   chr2_21120390     ZHar    A    G        0      0        2 
   2   chr2_21120390   Sample    A    G        1      2        2 
   2   chr2_21127613     AAsi    C    G        0      0        2 
   2   chr2_21127613     AKia    C    G        0      0        2 
   2   chr2_21127613     AOna    C    G        0      0        2 
   2   chr2_21127613     ASom    C    G        0      0        2 
   2   chr2_21127613     HCab    C    G        0      0        2 
   2   chr2_21127613     HPrz    C    G        0      0        2 
   2   chr2_21127613     ZBoe    C    G        0      0        2 
   2   chr2_21127613     ZGre    C    G        1      2        2 
   2   chr2_21127613     ZHar    C    G        0      0        2 
   2   chr2_21127613   Sample    C    G        0      0        2 
   2   chr2_21129480     AAsi    T    C        0      0        2 
   2   chr2_21129480     AKia    T    C        0      0        2 
   2   chr2_21129480     AOna    T    C        0      0        2 
   2   chr2_21129480     ASom    T    C        0      0        2 
   2   chr2_21129480     HCab    T    C        0      0        2 
   2   chr2_21129480     HPrz    T    C        0      0        2 
   2   chr2_21129480     ZBoe    T    C        0      0        2 
   2   chr2_21129480     ZGre    T    C        1      2        2 
   2   chr2_21129480     ZHar    T    C        0      0        2 
   2   chr2_21129480   Sample    T    C        0      0        2 
   2   chr2_21130401     AAsi    G    T        0      0        2 
   2   chr2_21130401     AKia    G    T        0      0        2 
   2   chr2_21130401     AOna    G    T        0      0        2 
   2   chr2_21130401     ASom    G    T        1      2        2 
   2   chr2_21130401     HCab    G    T        0      0        2 
   2   chr2_21130401     HPrz    G    T        0      0        2 
   2   chr2_21130401     ZBoe    G    T        0      0        2 
   2   chr2_21130401     ZGre    G    T        0      0        2 
   2   chr2_21130401     ZHar    G    T        0      0        2 
   2   chr2_21130401   Sample    G    T        0      0        2 
   2   chr2_21133109     AAsi    G    A        0      0        2 
   2   chr2_21133109     AKia    G    A        0      0        2 
   2   chr2_21133109     AOna    G    A        0      0        2 
   2   chr2_21133109     ASom    G    A        0      0        2 
   2   chr2_21133109     HCab    G    A        1      2        2 
   2   chr2_21133109     HPrz    G    A        1      2        2 
   2   chr2_21133109     ZBoe    G    A        0      0        2 
   2   chr2_21133109     ZGre    G    A        0      0        2 
   2   chr2_21133109     ZHar    G    A        0      0        2 
   2   chr2_21133109   Sample    G    A        1      2        2 
   2   chr2_21141751     AAsi    G    A        0      0        2 
   2   chr2_21141751     AKia    G    A        1      2        2 
   2   chr2_21141751     AOna    G    A        0      0        2 
   2   chr2_21141751     ASom    G    A        0      0        2 
   2   chr2_21141751     HCab    G    A        0      0        2 
   2   chr2_21141751     HPrz    G    A        0      0        2 
   2   chr2_21141751     ZBoe    G    A        0      0        2 
   2   chr2_21141751     ZGre    G    A        0      0        2 
   2   chr2_21141751     ZHar    G    A        0      0        2 
   2   chr2_21141751   Sample    G    A        0      0        2 
   2   chr2_21164717     AAsi    C    T        0      0        2 
   2   chr2_21164717     AKia    C    T        0      0        2 
   2   chr2_21164717     AOna    C    T        0      0        2 
   2   chr2_21164717     ASom    C    T        0      0        2 
   2   chr2_21164717     HCab    C    T        0      0        2 
   2   chr2_21164717     HPrz    C    T        0      0        2 
   2   chr2_21164717     ZBoe    C    T        0      0        2 
   2   chr2_21164717     ZGre    C    T        0      0        2 
   2   chr2_21164717     ZHar    C    T      0.5      1        2 
   2   chr2_21164717   Sample    C    T        0      0        2 
   2   chr2_21168575     AAsi    C    T        0      0        2 
   2   chr2_21168575     AKia    C    T        0      0        2 
   2   chr2_21168575     AOna    C    T        0      0        2 
   2   chr2_21168575     ASom    C    T        0      0        2 
   2   chr2_21168575     HCab    C    T        1      2        2 
   2   chr2_21168575     HPrz    C    T        1      2        2 
   2   chr2_21168575     ZBoe    C    T        0      0        2 
   2   chr2_21168575     ZGre    C    T        0      0        2 
   2   chr2_21168575     ZHar    C    T        0      0        2 
   2   chr2_21168575   Sample    C    T        1      2        2 
   2   chr2_21181975     AAsi    G    A        0      0        2 
   2   chr2_21181975     AKia    G    A        0      0        2 
   2   chr2_21181975     AOna    G    A        0      0        2 
   2   chr2_21181975     ASom    G    A        0      0        2 
   2   chr2_21181975     HCab    G    A        1      2        2 
   2   chr2_21181975     HPrz    G    A        1      2        2 
   2   chr2_21181975     ZBoe    G    A        0      0        2 
   2   chr2_21181975     ZGre    G    A        0      0        2 
   2   chr2_21181975     ZHar    G    A        0      0        2 
   2   chr2_21181975   Sample    G    A        1      2        2 
   2   chr2_21190350     AAsi    C    T        0      0        2 
   2   chr2_21190350     AKia    C    T        0      0        2 
   2   chr2_21190350     AOna    C    T        0      0        2 
   2   chr2_21190350     ASom    C    T        0      0        2 
   2   chr2_21190350     HCab    C    T        0      0        2 
   2   chr2_21190350     HPrz    C    T        0      0        2 
   2   chr2_21190350     ZBoe    C    T        0      0        2 
   2   chr2_21190350     ZGre    C    T        0      0        2 
   2   chr2_21190350     ZHar    C    T        1      2        2 
   2   chr2_21190350   Sample    C    T        0      0        2 
   2   chr2_21202164     AAsi    T    C        0      0        2 
   2   chr2_21202164     AKia    T    C        0      0        2 
   2   chr2_21202164     AOna    T    C        0      0        2 
   2   chr2_21202164     ASom    T    C        0      0        2 
   2   chr2_21202164     HCab    T    C        0      0        2 
   2   chr2_21202164     HPrz    T    C        0      0        2 
   2   chr2_21202164     ZBoe    T    C        0      0        2 
   2   chr2_21202164     ZGre    T    C        0      0        2 
   2   chr2_21202164     ZHar    T    C        1      2        2 
   2   chr2_21202164   Sample    T    C        0      0        2 
   2   chr2_21206508     AAsi    G    C        0      0        2 
   2   chr2_21206508     AKia    G    C        0      0        2 
   2   chr2_21206508     AOna    G    C        0      0        2 
   2   chr2_21206508     ASom    G    C        0      0        2 
   2   chr2_21206508     HCab    G    C        1      2        2 
   2   chr2_21206508     HPrz    G    C        1      2        2 
   2   chr2_21206508     ZBoe    G    C        0      0        2 
   2   chr2_21206508     ZGre    G    C        0      0        2 
   2   chr2_21206508     ZHar    G    C        0      0        2 
   2   chr2_21206508   Sample    G    C        1      2        2 
   2   chr2_21212122     AAsi    C    T        1      2        2 
   2   chr2_21212122     AKia    C    T        0      0        2 
   2   chr2_21212122     AOna    C    T        0      0        2 
   2   chr2_21212122     ASom    C    T        0      0        2 
   2   chr2_21212122     HCab    C    T        0      0        2 
   2   chr2_21212122     HPrz    C    T        0      0        2 
   2   chr2_21212122     ZBoe    C    T        0      0        2 
   2   chr2_21212122     ZGre    C    T        0      0        2 
   2   chr2_21212122     ZHar    C    T        0      0        2 
   2   chr2_21212122   Sample    C    T        0      0        2 
   2   chr2_21213325     AAsi    G    A        0      0        2 
   2   chr2_21213325     AKia    G    A        1      2        2 
   2   chr2_21213325     AOna    G    A      0.5      1        2 
   2   chr2_21213325     ASom    G    A        0      0        2 
   2   chr2_21213325     HCab    G    A        0      0        2 
   2   chr2_21213325     HPrz    G    A        0      0        2 
   2   chr2_21213325     ZBoe    G    A        0      0        2 
   2   chr2_21213325     ZGre    G    A        0      0        2 
   2   chr2_21213325     ZHar    G    A        0      0        2 
   2   chr2_21213325   Sample    G    A        0      0        2 
   2   chr2_21216307     AAsi    T    C        0      0        2 
   2   chr2_21216307     AKia    T    C        0      0        2 
   2   chr2_21216307     AOna    T    C        0      0        2 
   2   chr2_21216307     ASom    T    C        0      0        2 
   2   chr2_21216307     HCab    T    C        0      0        2 
   2   chr2_21216307     HPrz    T    C        0      0        2 
   2   chr2_21216307     ZBoe    T    C      0.5      1        2 
   2   chr2_21216307     ZGre    T    C        0      0        2 
   2   chr2_21216307     ZHar    T    C        0      0        2 
   2   chr2_21216307   Sample    T    C        0      0        2 
   2   chr2_21219685     AAsi    A    T        0      0        2 
   2   chr2_21219685     AKia    A    T        0      0        2 
   2   chr2_21219685     AOna    A    T        0      0        2 
   2   chr2_21219685     ASom    A    T        0      0        2 
   2   chr2_21219685     HCab    A    T        1      2        2 
   2   chr2_21219685     HPrz    A    T        1      2        2 
   2   chr2_21219685     ZBoe    A    T        0      0        2 
   2   chr2_21219685     ZGre    A    T        0      0        2 
   2   chr2_21219685     ZHar    A    T        0      0        2 
   2   chr2_21219685   Sample    A    T        1      2        2 
   2   chr2_21226048     AAsi    C    T        0      0        2 
   2   chr2_21226048     AKia    C    T        0      0        2 
   2   chr2_21226048     AOna    C    T        0      0        2 
   2   chr2_21226048     ASom    C    T        0      0        2 
   2   chr2_21226048     HCab    C    T        1      2        2 
   2   chr2_21226048     HPrz    C    T        1      2        2 
   2   chr2_21226048     ZBoe    C    T        0      0        2 
   2   chr2_21226048     ZGre    C    T        0      0        2 
   2   chr2_21226048     ZHar    C    T        0      0        2 
   2   chr2_21226048   Sample    C    T        1      2        2 
   2   chr2_21239966     AAsi    A    G      0.5      1        2 
   2   chr2_21239966     AKia    A    G        0      0        2 
   2   chr2_21239966     AOna    A    G        0      0        2 
   2   chr2_21239966     ASom    A    G        1      2        2 
   2   chr2_21239966     HCab    A    G        0      0        2 
   2   chr2_21239966     HPrz    A    G        0      0        2 
   2   chr2_21239966     ZBoe    A    G        0      0        2 
   2   chr2_21239966     ZGre    A    G        0      0        2 
   2   chr2_21239966     ZHar    A    G        0      0        2 
   2   chr2_21239966   Sample    A    G        0      0        2 
   2   chr2_21241184     AAsi    A    C        0      0        2 
   2   chr2_21241184     AKia    A    C        0      0        2 
   2   chr2_21241184     AOna    A    C      0.5      1        2 
   2   chr2_21241184     ASom    A    C        0      0        2 
   2   chr2_21241184     HCab    A    C        0      0        2 
   2   chr2_21241184     HPrz    A    C        0      0        2 
   2   chr2_21241184     ZBoe    A    C        0      0        2 
   2   chr2_21241184     ZGre    A    C        0      0        2 
   2   chr2_21241184     ZHar    A    C        0      0        2 
   2   chr2_21241184   Sample    A    C        0      0        2 
   2   chr2_21253520     AAsi    G    A        0      0        2 
   2   chr2_21253520     AKia    G    A        0      0        2 
   2   chr2_21253520     AOna    G    A        0      0        2 
   2   chr2_21253520     ASom    G    A        0      0        2 
   2   chr2_21253520     HCab    G    A        1      2        2 
   2   chr2_21253520     HPrz    G    A        1      2        2 
   2   chr2_21253520     ZBoe    G    A        0      0        2 
   2   chr2_21253520     ZGre    G    A        0      0        2 
   2   chr2_21253520     ZHar    G    A        0      0        2 
   2   chr2_21253520   Sample    G    A        1      2        2 
   2   chr2_21256316     AAsi    C    T        0      0        2 
   2   chr2_21256316     AKia    C    T        0      0        2 
   2   chr2_21256316     AOna    C    T        0      0        2 
   2   chr2_21256316     ASom    C    T        0      0        2 
   2   chr2_21256316     HCab    C    T        0      0        2 
   2   chr2_21256316     HPrz    C    T        0      0        2 
   2   chr2_21256316     ZBoe    C    T        0      0        2 
   2   chr2_21256316     ZGre    C    T        0      0        2 
   2   chr2_21256316     ZHar    C    T        1      2        2 
   2   chr2_21256316   Sample    C    T        0      0        2 
   2   chr2_21257855     AAsi    T    C        0      0        2 
   2   chr2_21257855     AKia    T    C        0      0        2 
   2   chr2_21257855     AOna    T    C        1      2        2 
   2   chr2_21257855     ASom    T    C        0      0        2 
   2   chr2_21257855     HCab    T    C        0      0        2 
   2   chr2_21257855     HPrz    T    C        0      0        2 
   2   chr2_21257855     ZBoe    T    C        0      0        2 
   2   chr2_21257855     ZGre    T    C        0      0        2 
   2   chr2_21257855     ZHar    T    C        0      0        2 
   2   chr2_21257855   Sample    T    C        0      0        2 
   2   chr2_21267399     AAsi    C    G        0      0        2 
   2   chr2_21267399     AKia    C    G        0      0        2 
   2   chr2_21267399     AOna    C    G        0      0        2 
   2   chr2_21267399     ASom    C    G        0      0        2 
   2   chr2_21267399     HCab    C    G        1      2        2 
   2   chr2_21267399     HPrz    C    G        1      2        2 
   2   chr2_21267399     ZBoe    C    G        0      0        2 
   2   chr2_21267399     ZGre    C    G        0      0        2 
   2   chr2_21267399     ZHar    C    G        0      0        2 
   2   chr2_21267399   Sample    C    G        1      2        2 
   2   chr2_21274489     AAsi    C    T        0      0        2 
   2   chr2_21274489     AKia    C    T        0      0        2 
   2   chr2_21274489     AOna    C    T        0      0        2 
   2   chr2_21274489     ASom    C    T        0      0        2 
   2   chr2_21274489     HCab    C    T        1      2        2 
   2   chr2_21274489     HPrz    C    T        1      2        2 
   2   chr2_21274489     ZBoe    C    T        0      0        2 
   2   chr2_21274489     ZGre    C    T        0      0        2 
   2   chr2_21274489     ZHar    C    T        0      0        2 
   2   chr2_21274489   Sample    C    T        1      2        2 
   2   chr2_21283040     AAsi    T    C        0      0        2 
   2   chr2_21283040     AKia    T    C        0      0        2 
   2   chr2_21283040     AOna    T    C        0      0        2 
   2   chr2_21283040     ASom    T    C        0      0        2 
   2   chr2_21283040     HCab    T    C        1      2        2 
   2   chr2_21283040     HPrz    T    C        1      2        2 
   2   chr2_21283040     ZBoe    T    C        0      0        2 
   2   chr2_21283040     ZGre    T    C        0      0        2 
   2   chr2_21283040     ZHar    T    C        0      0        2 
   2   chr2_21283040   Sample    T    C        1      2        2 
   2   chr2_21288722     AAsi    T    C        0      0        2 
   2   chr2_21288722     AKia    T    C      0.5      1        2 
   2   chr2_21288722     AOna    T    C        1      2        2 
   2   chr2_21288722     ASom    T    C        0      0        2 
   2   chr2_21288722     HCab    T    C        0      0        2 
   2   chr2_21288722     HPrz    T    C        0      0        2 
   2   chr2_21288722     ZBoe    T    C        0      0        2 
   2   chr2_21288722     ZGre    T    C        0      0        2 
   2   chr2_21288722     ZHar    T    C        0      0        2 
   2   chr2_21288722   Sample    T    C        0      0        2 
   2   chr2_21300281     AAsi    G    A        0      0        2 
   2   chr2_21300281     AKia    G    A        0      0        2 
   2   chr2_21300281     AOna    G    A        0      0        2 
   2   chr2_21300281     ASom    G    A        0      0        2 
   2   chr2_21300281     HCab    G    A        1      2        2 
   2   chr2_21300281     HPrz    G    A        1      2        2 
   2   chr2_21300281     ZBoe    G    A        0      0        2 
   2   chr2_21300281     ZGre    G    A        0      0        2 
   2   chr2_21300281     ZHar    G    A        0      0        2 
   2   chr2_21300281   Sample    G    A        1      2        2 
   2   chr2_21302441     AAsi    A    G        0      0        2 
   2   chr2_21302441     AKia    A    G        0      0        2 
   2   chr2_21302441     AOna    A    G        0      0        2 
   2   chr2_21302441     ASom    A    G        0      0        2 
   2   chr2_21302441     HCab    A    G        1      2        2 
   2   chr2_21302441     HPrz    A    G        1      2        2 
   2   chr2_21302441     ZBoe    A    G        0      0        2 
   2   chr2_21302441     ZGre    A    G        0      0        2 
   2   chr2_21302441     ZHar    A    G        0      0        2 
   2   chr2_21302441   Sample    A    G        1      2        2 
   2   chr2_21306938     AAsi    C    T        0      0        2 
   2   chr2_21306938     AKia    C    T        0      0        2 
   2   chr2_21306938     AOna    C    T        0      0        2 
   2   chr2_21306938     ASom    C    T        0      0        2 
   2   chr2_21306938     HCab    C    T        0      0        2 
   2   chr2_21306938     HPrz    C    T        0      0        2 
   2   chr2_21306938     ZBoe    C    T      0.5      1        2 
   2   chr2_21306938     ZGre    C    T        0      0        2 
   2   chr2_21306938     ZHar    C    T        0      0        2 
   2   chr2_21306938   Sample    C    T        0      0        2 
   2   chr2_21315987     AAsi    A    G        0      0        2 
   2   chr2_21315987     AKia    A    G        0      0        2 
   2   chr2_21315987     AOna    A    G      0.5      1        2 
   2   chr2_21315987     ASom    A    G        0      0        2 
   2   chr2_21315987     HCab    A    G        0      0        2 
   2   chr2_21315987     HPrz    A    G        0      0        2 
   2   chr2_21315987     ZBoe    A    G        0      0        2 
   2   chr2_21315987     ZGre    A    G        0      0        2 
   2   chr2_21315987     ZHar    A    G        0      0        2 
   2   chr2_21315987   Sample    A    G        0      0        2 
   2   chr2_21328232     AAsi    T    G        0      0        2 
   2   chr2_21328232     AKia    T    G        0      0        2 
   2   chr2_21328232     AOna    T    G        0      0        2 
   2   chr2_21328232     ASom    T    G        0      0        2 
   2   chr2_21328232     HCab    T    G        0      0        2 
   2   chr2_21328232     HPrz    T    G      0.5      1        2 
   2   chr2_21328232     ZBoe    T    G        0      0        2 
   2   chr2_21328232     ZGre    T    G        0      0        2 
   2   chr2_21328232     ZHar    T    G        0      0        2 
   2   chr2_21328232   Sample    T    G        0      0        2 
   2   chr2_21357939     AAsi    G    T        0      0        2 
   2   chr2_21357939     AKia    G    T        0      0        2 
   2   chr2_21357939     AOna    G    T        0      0        2 
   2   chr2_21357939     ASom    G    T        0      0        2 
   2   chr2_21357939     HCab    G    T      0.5      1        2 
   2   chr2_21357939     HPrz    G    T      0.5      1        2 
   2   chr2_21357939     ZBoe    G    T        0      0        2 
   2   chr2_21357939     ZGre    G    T        0      0        2 
   2   chr2_21357939     ZHar    G    T        0      0        2 
   2   chr2_21357939   Sample    G    T        0      0        2 
   2   chr2_21366223     AAsi    T    C        0      0        2 
   2   chr2_21366223     AKia    T    C        0      0        2 
   2   chr2_21366223     AOna    T    C        0      0        2 
   2   chr2_21366223     ASom    T    C        0      0        2 
   2   chr2_21366223     HCab    T    C        1      2        2 
   2   chr2_21366223     HPrz    T    C        1      2        2 
   2   chr2_21366223     ZBoe    T    C        0      0        2 
   2   chr2_21366223     ZGre    T    C        0      0        2 
   2   chr2_21366223     ZHar    T    C        0      0        2 
   2   chr2_21366223   Sample    T    C        1      2        2 
   2   chr2_21375618     AAsi    A    G        0      0        2 
   2   chr2_21375618     AKia    A    G        1      2        2 
   2   chr2_21375618     AOna    A    G      0.5      1        2 
   2   chr2_21375618     ASom    A    G        0      0        2 
   2   chr2_21375618     HCab    A    G        0      0        2 
   2   chr2_21375618     HPrz    A    G        0      0        2 
   2   chr2_21375618     ZBoe    A    G        0      0        2 
   2   chr2_21375618     ZGre    A    G        0      0        2 
   2   chr2_21375618     ZHar    A    G        0      0        2 
   2   chr2_21375618   Sample    A    G        0      0        2 
   2   chr2_21387313     AAsi    C    T        0      0        2 
   2   chr2_21387313     AKia    C    T        0      0        2 
   2   chr2_21387313     AOna    C    T        0      0        2 
   2   chr2_21387313     ASom    C    T        0      0        2 
   2   chr2_21387313     HCab    C    T        1      2        2 
   2   chr2_21387313     HPrz    C    T        1      2        2 
   2   chr2_21387313     ZBoe    C    T        0      0        2 
   2   chr2_21387313     ZGre    C    T        0      0        2 
   2   chr2_21387313     ZHar    C    T        0      0        2 
   2   chr2_21387313   Sample    C    T        1      2        2 
   2   chr2_21391714     AAsi    G    C        0      0        2 
   2   chr2_21391714     AKia    G    C        0      0        2 
   2   chr2_21391714     AOna    G    C        0      0        2 
   2   chr2_21391714     ASom    G    C        0      0        2 
   2   chr2_21391714     HCab    G    C        1      2        2 
   2   chr2_21391714     HPrz    G    C        1      2        2 
   2   chr2_21391714     ZBoe    G    C        0      0        2 
   2   chr2_21391714     ZGre    G    C        0      0        2 
   2   chr2_21391714     ZHar    G    C        0      0        2 
   2   chr2_21391714   Sample    G    C        1      2        2 
   2   chr2_21410331     AAsi    T    C        0      0        2 
   2   chr2_21410331     AKia    T    C        0      0        2 
   2   chr2_21410331     AOna    T    C        0      0        2 
   2   chr2_21410331     ASom    T    C        0      0        2 
   2   chr2_21410331     HCab    T    C        1      2        2 
   2   chr2_21410331     HPrz    T    C        1      2        2 
   2   chr2_21410331     ZBoe    T    C        0      0        2 
   2   chr2_21410331     ZGre    T    C        0      0        2 
   2   chr2_21410331     ZHar    T    C        0      0        2 
   2   chr2_21410331   Sample    T    C        1      2        2 
   2   chr2_21414468     AAsi    C    A        0      0        2 
   2   chr2_21414468     AKia    C    A        0      0        2 
   2   chr2_21414468     AOna    C    A        0      0        2 
   2   chr2_21414468     ASom    C    A        0      0        2 
   2   chr2_21414468     HCab    C    A        0      0        2 
   2   chr2_21414468     HPrz    C    A        0      0        2 
   2   chr2_21414468     ZBoe    C    A      0.5      1        2 
   2   chr2_21414468     ZGre    C    A        0      0        2 
   2   chr2_21414468     ZHar    C    A        0      0        2 
   2   chr2_21414468   Sample    C    A        0      0        2 
   2   chr2_21422917     AAsi    T    A        0      0        2 
   2   chr2_21422917     AKia    T    A        0      0        2 
   2   chr2_21422917     AOna    T    A        0      0        2 
   2   chr2_21422917     ASom    T    A        0      0        2 
   2   chr2_21422917     HCab    T    A        1      2        2 
   2   chr2_21422917     HPrz    T    A        1      2        2 
   2   chr2_21422917     ZBoe    T    A        0      0        2 
   2   chr2_21422917     ZGre    T    A        0      0        2 
   2   chr2_21422917     ZHar    T    A        0      0        2 
   2   chr2_21422917   Sample    T    A        1      2        2 
   2   chr2_21427917     AAsi    G    C        0      0        2 
   2   chr2_21427917     AKia    G    C        0      0        2 
   2   chr2_21427917     AOna    G    C        0      0        2 
   2   chr2_21427917     ASom    G    C        0      0        2 
   2   chr2_21427917     HCab    G    C        0      0        2 
   2   chr2_21427917     HPrz    G    C        0      0        2 
   2   chr2_21427917     ZBoe    G    C      0.5      1        2 
   2   chr2_21427917     ZGre    G    C        0      0        2 
   2   chr2_21427917     ZHar    G    C        0      0        2 
   2   chr2_21427917   Sample    G    C        0      0        2 
   2   chr2_21436207     AAsi    T    G        0      0        2 
   2   chr2_21436207     AKia    T    G        0      0        2 
   2   chr2_21436207     AOna    T    G        0      0        2 
   2   chr2_21436207     ASom    T    G        0      0        2 
   2   chr2_21436207     HCab    T    G        0      0        2 
   2   chr2_21436207     HPrz    T    G        0      0        2 
   2   chr2_21436207     ZBoe    T    G        0      0        2 
   2   chr2_21436207     ZGre    T    G        0      0        2 
   2   chr2_21436207     ZHar    T    G      0.5      1        2 
   2   chr2_21436207   Sample    T    G        0      0        2 
   2   chr2_21449650     AAsi    C    T        0      0        2 
   2   chr2_21449650     AKia    C    T        0      0        2 
   2   chr2_21449650     AOna    C    T        0      0        2 
   2   chr2_21449650     ASom    C    T        0      0        2 
   2   chr2_21449650     HCab    C    T        1      2        2 
   2   chr2_21449650     HPrz    C    T        1      2        2 
   2   chr2_21449650     ZBoe    C    T        0      0        2 
   2   chr2_21449650     ZGre    C    T        0      0        2 
   2   chr2_21449650     ZHar    C    T        0      0        2 
   2   chr2_21449650   Sample    C    T        1      2        2 
   2   chr2_21450736     AAsi    A    T        0      0        2 
   2   chr2_21450736     AKia    A    T        0      0        2 
   2   chr2_21450736     AOna    A    T        0      0        2 
   2   chr2_21450736     ASom    A    T        0      0        2 
   2   chr2_21450736     HCab    A    T        1      2        2 
   2   chr2_21450736     HPrz    A    T        1      2        2 
   2   chr2_21450736     ZBoe    A    T        0      0        2 
   2   chr2_21450736     ZGre    A    T        0      0        2 
   2   chr2_21450736     ZHar    A    T        0      0        2 
   2   chr2_21450736   Sample    A    T        1      2        2 
   2   chr2_21456328     AAsi    C    T        0      0        2 
   2   chr2_21456328     AKia    C    T        0      0        2 
   2   chr2_21456328     AOna    C    T        0      0        2 
   2   chr2_21456328     ASom    C    T        0      0        2 
   2   chr2_21456328     HCab    C    T        1      2        2 
   2   chr2_21456328     HPrz    C    T      0.5      1        2 
   2   chr2_21456328     ZBoe    C    T        0      0        2 
   2   chr2_21456328     ZGre    C    T        0      0        2 
   2   chr2_21456328     ZHar    C    T        0      0        2 
   2   chr2_21456328   Sample    C    T        1      2        2 
   2   chr2_21456350     AAsi    A    G        0      0        2 
   2   chr2_21456350     AKia    A    G        0      0        2 
   2   chr2_21456350     AOna    A    G        0      0        2 
   2   chr2_21456350     ASom    A    G        0      0        2 
   2   chr2_21456350     HCab    A    G        1      2        2 
   2   chr2_21456350     HPrz    A    G        1      2        2 
   2   chr2_21456350     ZBoe    A    G        0      0        2 
   2   chr2_21456350     ZGre    A    G        0      0        2 
   2   chr2_21456350     ZHar    A    G        0      0        2 
   2   chr2_21456350   Sample    A    G        1      2        2 
   2   chr2_21461969     AAsi    C    T        0      0        2 
   2   chr2_21461969     AKia    C    T        0      0        2 
   2   chr2_21461969     AOna    C    T        0      0        2 
   2   chr2_21461969     ASom    C    T        0      0        2 
   2   chr2_21461969     HCab    C    T      0.5      1        2 
   2   chr2_21461969     HPrz    C    T        0      0        2 
   2   chr2_21461969     ZBoe    C    T        0      0        2 
   2   chr2_21461969     ZGre    C    T        0      0        2 
   2   chr2_21461969     ZHar    C    T        0      0        2 
   2   chr2_21461969   Sample    C    T        0      0        2 
   2   chr2_21466602     AAsi    C    T        0      0        2 
   2   chr2_21466602     AKia    C    T      0.5      1        2 
   2   chr2_21466602     AOna    C    T        0      0        2 
   2   chr2_21466602     ASom    C    T        0      0        2 
   2   chr2_21466602     HCab    C    T        0      0        2 
   2   chr2_21466602     HPrz    C    T        0      0        2 
   2   chr2_21466602     ZBoe    C    T        0      0        2 
   2   chr2_21466602     ZGre    C    T        0      0        2 
   2   chr2_21466602     ZHar    C    T        0      0        2 
   2   chr2_21466602   Sample    C    T        0      0        2 
   2   chr2_21470759     AAsi    T    C      0.5      1        2 
   2   chr2_21470759     AKia    T    C        0      0        2 
   2   chr2_21470759     AOna    T    C        0      0        2 
   2   chr2_21470759     ASom    T    C        0      0        2 
   2   chr2_21470759     HCab    T    C        0      0        2 
   2   chr2_21470759     HPrz    T    C        0      0        2 
   2   chr2_21470759     ZBoe    T    C        0      0        2 
   2   chr2_21470759     ZGre    T    C        0      0        2 
   2   chr2_21470759     ZHar    T    C        0      0        2 
   2   chr2_21470759   Sample    T    C        0      0        2 
   2   chr2_21482291     AAsi    G    A        0      0        2 
   2   chr2_21482291     AKia    G    A        1      2        2 
   2   chr2_21482291     AOna    G    A        0      0        2 
   2   chr2_21482291     ASom    G    A        0      0        2 
   2   chr2_21482291     HCab    G    A        0      0        2 
   2   chr2_21482291     HPrz    G    A        0      0        2 
   2   chr2_21482291     ZBoe    G    A        0      0        2 
   2   chr2_21482291     ZGre    G    A        0      0        2 
   2   chr2_21482291     ZHar    G    A        0      0        2 
   2   chr2_21482291   Sample    G    A        0      0        2 
   2   chr2_21487456     AAsi    C    T        0      0        2 
   2   chr2_21487456     AKia    C    T        0      0        2 
   2   chr2_21487456     AOna    C    T        0      0        2 
   2   chr2_21487456     ASom    C    T        0      0        2 
   2   chr2_21487456     HCab    C    T        1      2        2 
   2   chr2_21487456     HPrz    C    T        1      2        2 
   2   chr2_21487456     ZBoe    C    T        0      0        2 
   2   chr2_21487456     ZGre    C    T        0      0        2 
   2   chr2_21487456     ZHar    C    T        0      0        2 
   2   chr2_21487456   Sample    C    T        1      2        2 
   2   chr2_21498529     AAsi    A    G        0      0        2 
   2   chr2_21498529     AKia    A    G        0      0        2 
   2   chr2_21498529     AOna    A    G        0      0        2 
   2   chr2_21498529     ASom    A    G        0      0        2 
   2   chr2_21498529     HCab    A    G        0      0        2 
   2   chr2_21498529     HPrz    A    G        0      0        2 
   2   chr2_21498529     ZBoe    A    G        1      2        2 
   2   chr2_21498529     ZGre    A    G        1      2        2 
   2   chr2_21498529     ZHar    A    G        1      2        2 
   2   chr2_21498529   Sample    A    G        0      0        2 
   2   chr2_21498706     AAsi    A    G        0      0        2 
   2   chr2_21498706     AKia    A    G      0.5      1        2 
   2   chr2_21498706     AOna    A    G        0      0        2 
   2   chr2_21498706     ASom    A    G        0      0        2 
   2   chr2_21498706     HCab    A    G        0      0        2 
   2   chr2_21498706     HPrz    A    G      0.5      1        2 
   2   chr2_21498706     ZBoe    A    G        0      0        2 
   2   chr2_21498706     ZGre    A    G        0      0        2 
   2   chr2_21498706     ZHar    A    G        0      0        2 
   2   chr2_21498706   Sample    A    G        1      2        2 
   2   chr2_21510844     AAsi    A    G        0      0        2 
   2   chr2_21510844     AKia    A    G        0      0        2 
   2   chr2_21510844     AOna    A    G        0      0        2 
   2   chr2_21510844     ASom    A    G        0      0        2 
   2   chr2_21510844     HCab    A    G        0      0        2 
   2   chr2_21510844     HPrz    A    G        0      0        2 
   2   chr2_21510844     ZBoe    A    G        0      0        2 
   2   chr2_21510844     ZGre    A    G        1      2        2 
   2   chr2_21510844     ZHar    A    G        0      0        2 
   2   chr2_21510844   Sample    A    G        0      0        2 
   2   chr2_21512178     AAsi    T    C        0      0        2 
   2   chr2_21512178     AKia    T    C        0      0        2 
   2   chr2_21512178     AOna    T    C        0      0        2 
   2   chr2_21512178     ASom    T    C        0      0        2 
   2   chr2_21512178     HCab    T    C        0      0        2 
   2   chr2_21512178     HPrz    T    C        0      0        2 
   2   chr2_21512178     ZBoe    T    C        0      0        2 
   2   chr2_21512178     ZGre    T    C        1      2        2 
   2   chr2_21512178     ZHar    T    C        0      0        2 
   2   chr2_21512178   Sample    T    C        0      0        2 
   2   chr2_21512208     AAsi    C    A        0      0        2 
   2   chr2_21512208     AKia    C    A        0      0        2 
   2   chr2_21512208     AOna    C    A        0      0        2 
   2   chr2_21512208     ASom    C    A        0      0        2 
   2   chr2_21512208     HCab    C    A        1      2        2 
   2   chr2_21512208     HPrz    C    A        1      2        2 
   2   chr2_21512208     ZBoe    C    A        0      0        2 
   2   chr2_21512208     ZGre    C    A        0      0        2 
   2   chr2_21512208     ZHar    C    A        0      0        2 
   2   chr2_21512208   Sample    C    A        1      2        2 
   2   chr2_21517796     AAsi    T    G        0      0        2 
   2   chr2_21517796     AKia    T    G        0      0        2 
   2   chr2_21517796     AOna    T    G        0      0        2 
   2   chr2_21517796     ASom    T    G        0      0        2 
   2   chr2_21517796     HCab    T    G        1      2        2 
   2   chr2_21517796     HPrz    T    G        1      2        2 
   2   chr2_21517796     ZBoe    T    G        0      0        2 
   2   chr2_21517796     ZGre    T    G        0      0        2 
   2   chr2_21517796     ZHar    T    G        0      0        2 
   2   chr2_21517796   Sample    T    G        1      2        2 
   2   chr2_21518909     AAsi    T    C        0      0        2 
   2   chr2_21518909     AKia    T    C        0      0        2 
   2   chr2_21518909     AOna    T    C        0      0        2 
   2   chr2_21518909     ASom    T    C        0      0        2 
   2   chr2_21518909     HCab    T    C        0      0        2 
   2   chr2_21518909     HPrz    T    C        0      0        2 
   2   chr2_21518909     ZBoe    T    C        1      2        2 
   2   chr2_21518909     ZGre    T    C        1      2        2 
   2   chr2_21518909     ZHar    T    C        1      2        2 
   2   chr2_21518909   Sample    T    C        0      0        2 
   2   chr2_21520523     AAsi    C    T        0      0        2 
   2   chr2_21520523     AKia    C    T        0      0        2 
   2   chr2_21520523     AOna    C    T        0      0        2 
   2   chr2_21520523     ASom    C    T        0      0        2 
   2   chr2_21520523     HCab    C    T        0      0        2 
   2   chr2_21520523     HPrz    C    T        0      0        2 
   2   chr2_21520523     ZBoe    C    T        0      0        2 
   2   chr2_21520523     ZGre    C    T        0      0        2 
   2   chr2_21520523     ZHar    C    T      0.5      1        2 
   2   chr2_21520523   Sample    C    T        0      0        2 
   2   chr2_21529704     AAsi    G    T        0      0        2 
   2   chr2_21529704     AKia    G    T        0      0        2 
   2   chr2_21529704     AOna    G    T        0      0        2 
   2   chr2_21529704     ASom    G    T        0      0        2 
   2   chr2_21529704     HCab    G    T        1      2        2 
   2   chr2_21529704     HPrz    G    T        1      2        2 
   2   chr2_21529704     ZBoe    G    T        0      0        2 
   2   chr2_21529704     ZGre    G    T        0      0        2 
   2   chr2_21529704     ZHar    G    T        0      0        2 
   2   chr2_21529704   Sample    G    T        1      2        2 
   2   chr2_21530649     AAsi    G    C        0      0        2 
   2   chr2_21530649     AKia    G    C        0      0        2 
   2   chr2_21530649     AOna    G    C        0      0        2 
   2   chr2_21530649     ASom    G    C        0      0        2 
   2   chr2_21530649     HCab    G    C        0      0        2 
   2   chr2_21530649     HPrz    G    C        0      0        2 
   2   chr2_21530649     ZBoe    G    C        1      2        2 
   2   chr2_21530649     ZGre    G    C        1      2        2 
   2   chr2_21530649     ZHar    G    C        1      2        2 
   2   chr2_21530649   Sample    G    C        0      0        2 
   2   chr2_21531000     AAsi    G    T        0      0        2 
   2   chr2_21531000     AKia    G    T        0      0        2 
   2   chr2_21531000     AOna    G    T      0.5      1        2 
   2   chr2_21531000     ASom    G    T        0      0        2 
   2   chr2_21531000     HCab    G    T        0      0        2 
   2   chr2_21531000     HPrz    G    T        0      0        2 
   2   chr2_21531000     ZBoe    G    T        0      0        2 
   2   chr2_21531000     ZGre    G    T        0      0        2 
   2   chr2_21531000     ZHar    G    T        0      0        2 
   2   chr2_21531000   Sample    G    T        0      0        2 
   2   chr2_21531957     AAsi    G    C        0      0        2 
   2   chr2_21531957     AKia    G    C        0      0        2 
   2   chr2_21531957     AOna    G    C        0      0        2 
   2   chr2_21531957     ASom    G    C        0      0        2 
   2   chr2_21531957     HCab    G    C        1      2        2 
   2   chr2_21531957     HPrz    G    C        1      2        2 
   2   chr2_21531957     ZBoe    G    C        0      0        2 
   2   chr2_21531957     ZGre    G    C        0      0        2 
   2   chr2_21531957     ZHar    G    C        0      0        2 
   2   chr2_21531957   Sample    G    C        1      2        2 
   2   chr2_21533241     AAsi    A    T        0      0        2 
   2   chr2_21533241     AKia    A    T        0      0        2 
   2   chr2_21533241     AOna    A    T        0      0        2 
   2   chr2_21533241     ASom    A    T        0      0        2 
   2   chr2_21533241     HCab    A    T        0      0        2 
   2   chr2_21533241     HPrz    A    T      0.5      1        2 
   2   chr2_21533241     ZBoe    A    T        0      0        2 
   2   chr2_21533241     ZGre    A    T        0      0        2 
   2   chr2_21533241     ZHar    A    T        0      0        2 
   2   chr2_21533241   Sample    A    T        0      0        2 
   2   chr2_21533701     AAsi    G    T        0      0        2 
   2   chr2_21533701     AKia    G    T        0      0        2 
   2   chr2_21533701     AOna    G    T        0      0        2 
   2   chr2_21533701     ASom    G    T        0      0        2 
   2   chr2_21533701     HCab    G    T        1      2        2 
   2   chr2_21533701     HPrz    G    T        1      2        2 
   2   chr2_21533701     ZBoe    G    T        0      0        2 
   2   chr2_21533701     ZGre    G    T        0      0        2 
   2   chr2_21533701     ZHar    G    T        0      0        2 
   2   chr2_21533701   Sample    G    T        1      2        2 
   2   chr2_21534549     AAsi    A    G        0      0        2 
   2   chr2_21534549     AKia    A    G        0      0        2 
   2   chr2_21534549     AOna    A    G      0.5      1        2 
   2   chr2_21534549     ASom    A    G        0      0        2 
   2   chr2_21534549     HCab    A    G        0      0        2 
   2   chr2_21534549     HPrz    A    G        0      0        2 
   2   chr2_21534549     ZBoe    A    G        0      0        2 
   2   chr2_21534549     ZGre    A    G        0      0        2 
   2   chr2_21534549     ZHar    A    G        0      0        2 
   2   chr2_21534549   Sample    A    G        0      0        2 
   2   chr2_21534942     AAsi    T    A        0      0        2 
   2   chr2_21534942     AKia    T    A        0      0        2 
   2   chr2_21534942     AOna    T    A        0      0        2 
   2   chr2_21534942     ASom    T    A        0      0        2 
   2   chr2_21534942     HCab    T    A        0      0        2 
   2   chr2_21534942     HPrz    T    A      0.5      1        2 
   2   chr2_21534942     ZBoe    T    A        0      0        2 
   2   chr2_21534942     ZGre    T    A        0      0        2 
   2   chr2_21534942     ZHar    T    A        0      0        2 
   2   chr2_21534942   Sample    T    A        0      0        2 
   2   chr2_21536039     AAsi    G    A        0      0        2 
   2   chr2_21536039     AKia    G    A        0      0        2 
   2   chr2_21536039     AOna    G    A        0      0        2 
   2   chr2_21536039     ASom    G    A        0      0        2 
   2   chr2_21536039     HCab    G    A      0.5      1        2 
   2   chr2_21536039     HPrz    G    A        0      0        2 
   2   chr2_21536039     ZBoe    G    A        0      0        2 
   2   chr2_21536039     ZGre    G    A        0      0        2 
   2   chr2_21536039     ZHar    G    A        0      0        2 
   2   chr2_21536039   Sample    G    A        0      0        2 
   2   chr2_21536137     AAsi    T    C        0      0        2 
   2   chr2_21536137     AKia    T    C        0      0        2 
   2   chr2_21536137     AOna    T    C      0.5      1        2 
   2   chr2_21536137     ASom    T    C        0      0        2 
   2   chr2_21536137     HCab    T    C        0      0        2 
   2   chr2_21536137     HPrz    T    C        0      0        2 
   2   chr2_21536137     ZBoe    T    C        0      0        2 
   2   chr2_21536137     ZGre    T    C        0      0        2 
   2   chr2_21536137     ZHar    T    C        0      0        2 
   2   chr2_21536137   Sample    T    C        0      0        2 
   2   chr2_21539559     AAsi    G    A        0      0        2 
   2   chr2_21539559     AKia    G    A        0      0        2 
   2   chr2_21539559     AOna    G    A        0      0        2 
   2   chr2_21539559     ASom    G    A        0      0        2 
   2   chr2_21539559     HCab    G    A        0      0        2 
   2   chr2_21539559     HPrz    G    A        0      0        2 
   2   chr2_21539559     ZBoe    G    A        0      0        2 
   2   chr2_21539559     ZGre    G    A        1      2        2 
   2   chr2_21539559     ZHar    G    A        0      0        2 
   2   chr2_21539559   Sample    G    A        0      0        2 
   2   chr2_21543487     AAsi    C    T        0      0        2 
   2   chr2_21543487     AKia    C    T        0      0        2 
   2   chr2_21543487     AOna    C    T      0.5      1        2 
   2   chr2_21543487     ASom    C    T        0      0        2 
   2   chr2_21543487     HCab    C    T        0      0        2 
   2   chr2_21543487     HPrz    C    T        0      0        2 
   2   chr2_21543487     ZBoe    C    T        1      2        2 
   2   chr2_21543487     ZGre    C    T        1      2        2 
   2   chr2_21543487     ZHar    C    T        1      2        2 
   2   chr2_21543487   Sample    C    T        0      0        2 
   2   chr2_21545682     AAsi    A    G        0      0        2 
   2   chr2_21545682     AKia    A    G        0      0        2 
   2   chr2_21545682     AOna    A    G      0.5      1        2 
   2   chr2_21545682     ASom    A    G        0      0        2 
   2   chr2_21545682     HCab    A    G        0      0        2 
   2   chr2_21545682     HPrz    A    G        0      0        2 
   2   chr2_21545682     ZBoe    A    G        0      0        2 
   2   chr2_21545682     ZGre    A    G        0      0        2 
   2   chr2_21545682     ZHar    A    G        0      0        2 
   2   chr2_21545682   Sample    A    G        0      0        2 
   2   chr2_21547082     AAsi    C    T        0      0        2 
   2   chr2_21547082     AKia    C    T        0      0        2 
   2   chr2_21547082     AOna    C    T        0      0        2 
   2   chr2_21547082     ASom    C    T        0      0        2 
   2   chr2_21547082     HCab    C    T        0      0        2 
   2   chr2_21547082     HPrz    C    T        0      0        2 
   2   chr2_21547082     ZBoe    C    T        0      0        2 
   2   chr2_21547082     ZGre    C    T      0.5      1        2 
   2   chr2_21547082     ZHar    C    T        0      0        2 
   2   chr2_21547082   Sample    C    T        0      0        2 
   2   chr2_21547134     AAsi    A    G        0      0        2 
   2   chr2_21547134     AKia    A    G        1      2        2 
   2   chr2_21547134     AOna    A    G        0      0        2 
   2   chr2_21547134     ASom    A    G        0      0        2 
   2   chr2_21547134     HCab    A    G        0      0        2 
   2   chr2_21547134     HPrz    A    G        0      0        2 
   2   chr2_21547134     ZBoe    A    G        1      2        2 
   2   chr2_21547134     ZGre    A    G        1      2        2 
   2   chr2_21547134     ZHar    A    G        1      2        2 
   2   chr2_21547134   Sample    A    G        0      0        2 
   2   chr2_21550554     AAsi    T    C        0      0        2 
   2   chr2_21550554     AKia    T    C        0      0        2 
   2   chr2_21550554     AOna    T    C      0.5      1        2 
   2   chr2_21550554     ASom    T    C        0      0        2 
   2   chr2_21550554     HCab    T    C        0      0        2 
   2   chr2_21550554     HPrz    T    C        0      0        2 
   2   chr2_21550554     ZBoe    T    C        1      2        2 
   2   chr2_21550554     ZGre    T    C        1      2        2 
   2   chr2_21550554     ZHar    T    C        1      2        2 
   2   chr2_21550554   Sample    T    C        0      0        2 
   2   chr2_21553150     AAsi    G    T        1      2        2 
   2   chr2_21553150     AKia    G    T        0      0        2 
   2   chr2_21553150     AOna    G    T        0      0        2 
   2   chr2_21553150     ASom    G    T        0      0        2 
   2   chr2_21553150     HCab    G    T        0      0        2 
   2   chr2_21553150     HPrz    G    T        0      0        2 
   2   chr2_21553150     ZBoe    G    T        0      0        2 
   2   chr2_21553150     ZGre    G    T        0      0        2 
   2   chr2_21553150     ZHar    G    T        0      0        2 
   2   chr2_21553150   Sample    G    T        0      0        2 
   2   chr2_21557612     AAsi    G    T        0      0        2 
   2   chr2_21557612     AKia    G    T        0      0        2 
   2   chr2_21557612     AOna    G    T        0      0        2 
   2   chr2_21557612     ASom    G    T        0      0        2 
   2   chr2_21557612     HCab    G    T        0      0        2 
   2   chr2_21557612     HPrz    G    T        0      0        2 
   2   chr2_21557612     ZBoe    G    T        0      0        2 
   2   chr2_21557612     ZGre    G    T        0      0        2 
   2   chr2_21557612     ZHar    G    T      0.5      1        2 
   2   chr2_21557612   Sample    G    T        0      0        2 
   2   chr2_21559844     AAsi    A    T        0      0        2 
   2   chr2_21559844     AKia    A    T        0      0        2 
   2   chr2_21559844     AOna    A    T        0      0        2 
   2   chr2_21559844     ASom    A    T        0      0        2 
   2   chr2_21559844     HCab    A    T        0      0        2 
   2   chr2_21559844     HPrz    A    T        0      0        2 
   2   chr2_21559844     ZBoe    A    T        0      0        2 
   2   chr2_21559844     ZGre    A    T      0.5      1        2 
   2   chr2_21559844     ZHar    A    T        0      0        2 
   2   chr2_21559844   Sample    A    T        0      0        2 
   2   chr2_21561238     AAsi    C    T        1      2        2 
   2   chr2_21561238     AKia    C    T        0      0        2 
   2   chr2_21561238     AOna    C    T        0      0        2 
   2   chr2_21561238     ASom    C    T        1      2        2 
   2   chr2_21561238     HCab    C    T        0      0        2 
   2   chr2_21561238     HPrz    C    T        0      0        2 
   2   chr2_21561238     ZBoe    C    T        1      2        2 
   2   chr2_21561238     ZGre    C    T        1      2        2 
   2   chr2_21561238     ZHar    C    T        1      2        2 
   2   chr2_21561238   Sample    C    T        0      0        2 
   2   chr2_21564645     AAsi    C    G        0      0        2 
   2   chr2_21564645     AKia    C    G        0      0        2 
   2   chr2_21564645     AOna    C    G        0      0        2 
   2   chr2_21564645     ASom    C    G        0      0        2 
   2   chr2_21564645     HCab    C    G        0      0        2 
   2   chr2_21564645     HPrz    C    G        0      0        2 
   2   chr2_21564645     ZBoe    C    G      0.5      1        2 
   2   chr2_21564645     ZGre    C    G        0      0        2 
   2   chr2_21564645     ZHar    C    G        0      0        2 
   2   chr2_21564645   Sample    C    G        0      0        2 
   2   chr2_21574144     AAsi    C    G        0      0        2 
   2   chr2_21574144     AKia    C    G        0      0        2 
   2   chr2_21574144     AOna    C    G        0      0        2 
   2   chr2_21574144     ASom    C    G        0      0        2 
   2   chr2_21574144     HCab    C    G        1      2        2 
   2   chr2_21574144     HPrz    C    G        1      2        2 
   2   chr2_21574144     ZBoe    C    G        0      0        2 
   2   chr2_21574144     ZGre    C    G        0      0        2 
   2   chr2_21574144     ZHar    C    G        0      0        2 
   2   chr2_21574144   Sample    C    G        1      2        2 
   2   chr2_21586150     AAsi    T    C        0      0        2 
   2   chr2_21586150     AKia    T    C        1      2        2 
   2   chr2_21586150     AOna    T    C        1      2        2 
   2   chr2_21586150     ASom    T    C        0      0        2 
   2   chr2_21586150     HCab    T    C        0      0        2 
   2   chr2_21586150     HPrz    T    C        0      0        2 
   2   chr2_21586150     ZBoe    T    C        0      0        2 
   2   chr2_21586150     ZGre    T    C        0      0        2 
   2   chr2_21586150     ZHar    T    C        0      0        2 
   2   chr2_21586150   Sample    T    C        0      0        2 
   2   chr2_21594085     AAsi    G    A        0      0        2 
   2   chr2_21594085     AKia    G    A        0      0        2 
   2   chr2_21594085     AOna    G    A        0      0        2 
   2   chr2_21594085     ASom    G    A        0      0        2 
   2   chr2_21594085     HCab    G    A        0      0        2 
   2   chr2_21594085     HPrz    G    A      0.5      1        2 
   2   chr2_21594085     ZBoe    G    A        0      0        2 
   2   chr2_21594085     ZGre    G    A        0      0        2 
   2   chr2_21594085     ZHar    G    A        0      0        2 
   2   chr2_21594085   Sample    G    A        0      0        2 
   2   chr2_21605394     AAsi    C    G        0      0        2 
   2   chr2_21605394     AKia    C    G        0      0        2 
   2   chr2_21605394     AOna    C    G        0      0        2 
   2   chr2_21605394     ASom    C    G        0      0        2 
   2   chr2_21605394     HCab    C    G        1      2        2 
   2   chr2_21605394     HPrz    C    G        1      2        2 
   2   chr2_21605394     ZBoe    C    G        0      0        2 
   2   chr2_21605394     ZGre    C    G        0      0        2 
   2   chr2_21605394     ZHar    C    G        0      0        2 
   2   chr2_21605394   Sample    C    G        1      2        2 
   2   chr2_21625637     AAsi    G    A        1      2        2 
   2   chr2_21625637     AKia    G    A        0      0        2 
   2   chr2_21625637     AOna    G    A        0      0        2 
   2   chr2_21625637     ASom    G    A        1      2        2 
   2   chr2_21625637     HCab    G    A        0      0        2 
   2   chr2_21625637     HPrz    G    A        0      0        2 
   2   chr2_21625637     ZBoe    G    A        0      0        2 
   2   chr2_21625637     ZGre    G    A        0      0        2 
   2   chr2_21625637     ZHar    G    A        0      0        2 
   2   chr2_21625637   Sample    G    A        0      0        2 
   2   chr2_21634519     AAsi    A    G        0      0        2 
   2   chr2_21634519     AKia    A    G        0      0        2 
   2   chr2_21634519     AOna    A    G        0      0        2 
   2   chr2_21634519     ASom    A    G        0      0        2 
   2   chr2_21634519     HCab    A    G        1      2        2 
   2   chr2_21634519     HPrz    A    G        1      2        2 
   2   chr2_21634519     ZBoe    A    G        0      0        2 
   2   chr2_21634519     ZGre    A    G        0      0        2 
   2   chr2_21634519     ZHar    A    G        0      0        2 
   2   chr2_21634519   Sample    A    G        1      2        2 
   2   chr2_21635855     AAsi    G    A        1      2        2 
   2   chr2_21635855     AKia    G    A        0      0        2 
   2   chr2_21635855     AOna    G    A        0      0        2 
   2   chr2_21635855     ASom    G    A        1      2        2 
   2   chr2_21635855     HCab    G    A        0      0        2 
   2   chr2_21635855     HPrz    G    A        0      0        2 
   2   chr2_21635855     ZBoe    G    A        0      0        2 
   2   chr2_21635855     ZGre    G    A        0      0        2 
   2   chr2_21635855     ZHar    G    A        0      0        2 
   2   chr2_21635855   Sample    G    A        0      0        2 
   2   chr2_21643112     AAsi    T    C        0      0        2 
   2   chr2_21643112     AKia    T    C        0      0        2 
   2   chr2_21643112     AOna    T    C        0      0        2 
   2   chr2_21643112     ASom    T    C        0      0        2 
   2   chr2_21643112     HCab    T    C        1      2        2 
   2   chr2_21643112     HPrz    T    C        1      2        2 
   2   chr2_21643112     ZBoe    T    C        0      0        2 
   2   chr2_21643112     ZGre    T    C        0      0        2 
   2   chr2_21643112     ZHar    T    C        0      0        2 
   2   chr2_21643112   Sample    T    C        1      2        2 
   2   chr2_21656361     AAsi    T    C        0      0        2 
   2   chr2_21656361     AKia    T    C        0      0        2 
   2   chr2_21656361     AOna    T    C        0      0        2 
   2   chr2_21656361     ASom    T    C        0      0        2 
   2   chr2_21656361     HCab    T    C        0      0        2 
   2   chr2_21656361     HPrz    T    C        0      0        2 
   2   chr2_21656361     ZBoe    T    C        0      0        2 
   2   chr2_21656361     ZGre    T    C        0      0        2 
   2   chr2_21656361     ZHar    T    C        1      2        2 
   2   chr2_21656361   Sample    T    C        0      0        2 
   2   chr2_21659795     AAsi    G    A        0      0        2 
   2   chr2_21659795     AKia    G    A        0      0        2 
   2   chr2_21659795     AOna    G    A        0      0        2 
   2   chr2_21659795     ASom    G    A        0      0        2 
   2   chr2_21659795     HCab    G    A        0      0        2 
   2   chr2_21659795     HPrz    G    A        0      0        2 
   2   chr2_21659795     ZBoe    G    A        0      0        2 
   2   chr2_21659795     ZGre    G    A        1      2        2 
   2   chr2_21659795     ZHar    G    A        0      0        2 
   2   chr2_21659795   Sample    G    A        0      0        2 
   2   chr2_21665780     AAsi    G    A        0      0        2 
   2   chr2_21665780     AKia    G    A        0      0        2 
   2   chr2_21665780     AOna    G    A        0      0        2 
   2   chr2_21665780     ASom    G    A        0      0        2 
   2   chr2_21665780     HCab    G    A        1      2        2 
   2   chr2_21665780     HPrz    G    A        1      2        2 
   2   chr2_21665780     ZBoe    G    A        0      0        2 
   2   chr2_21665780     ZGre    G    A        0      0        2 
   2   chr2_21665780     ZHar    G    A        0      0        2 
   2   chr2_21665780   Sample    G    A        1      2        2 
   2   chr2_21666397     AAsi    G    T        0      0        2 
   2   chr2_21666397     AKia    G    T        0      0        2 
   2   chr2_21666397     AOna    G    T        0      0        2 
   2   chr2_21666397     ASom    G    T        0      0        2 
   2   chr2_21666397     HCab    G    T        1      2        2 
   2   chr2_21666397     HPrz    G    T        1      2        2 
   2   chr2_21666397     ZBoe    G    T        0      0        2 
   2   chr2_21666397     ZGre    G    T        0      0        2 
   2   chr2_21666397     ZHar    G    T        0      0        2 
   2   chr2_21666397   Sample    G    T        1      2        2 
   2   chr2_21686161     AAsi    T    C      0.5      1        2 
   2   chr2_21686161     AKia    T    C        0      0        2 
   2   chr2_21686161     AOna    T    C        0      0        2 
   2   chr2_21686161     ASom    T    C        0      0        2 
   2   chr2_21686161     HCab    T    C        0      0        2 
   2   chr2_21686161     HPrz    T    C        0      0        2 
   2   chr2_21686161     ZBoe    T    C        0      0        2 
   2   chr2_21686161     ZGre    T    C        0      0        2 
   2   chr2_21686161     ZHar    T    C        0      0        2 
   2   chr2_21686161   Sample    T    C        0      0        2 
   2   chr2_21686166     AAsi    A    T        0      0        2 
   2   chr2_21686166     AKia    A    T        0      0        2 
   2   chr2_21686166     AOna    A    T        0      0        2 
   2   chr2_21686166     ASom    A    T        0      0        2 
   2   chr2_21686166     HCab    A    T        1      2        2 
   2   chr2_21686166     HPrz    A    T        1      2        2 
   2   chr2_21686166     ZBoe    A    T        0      0        2 
   2   chr2_21686166     ZGre    A    T        0      0        2 
   2   chr2_21686166     ZHar    A    T        0      0        2 
   2   chr2_21686166   Sample    A    T        1      2        2 
   2   chr2_21686644     AAsi    A    G        0      0        2 
   2   chr2_21686644     AKia    A    G        0      0        2 
   2   chr2_21686644     AOna    A    G        0      0        2 
   2   chr2_21686644     ASom    A    G        0      0        2 
   2   chr2_21686644     HCab    A    G        1      2        2 
   2   chr2_21686644     HPrz    A    G        1      2        2 
   2   chr2_21686644     ZBoe    A    G        0      0        2 
   2   chr2_21686644     ZGre    A    G        0      0        2 
   2   chr2_21686644     ZHar    A    G        0      0        2 
   2   chr2_21686644   Sample    A    G        1      2        2 
   2   chr2_21699492     AAsi    G    C        0      0        2 
   2   chr2_21699492     AKia    G    C        0      0        2 
   2   chr2_21699492     AOna    G    C        0      0        2 
   2   chr2_21699492     ASom    G    C        0      0        2 
   2   chr2_21699492     HCab    G    C        0      0        2 
   2   chr2_21699492     HPrz    G    C        0      0        2 
   2   chr2_21699492     ZBoe    G    C        0      0        2 
   2   chr2_21699492     ZGre    G    C        0      0        2 
   2   chr2_21699492     ZHar    G    C      0.5      1        2 
   2   chr2_21699492   Sample    G    C        0      0        2 
   2   chr2_21702370     AAsi    C    A        1      2        2 
   2   chr2_21702370     AKia    C    A      0.5      1        2 
   2   chr2_21702370     AOna    C    A        0      0        2 
   2   chr2_21702370     ASom    C    A        1      2        2 
   2   chr2_21702370     HCab    C    A        0      0        2 
   2   chr2_21702370     HPrz    C    A        0      0        2 
   2   chr2_21702370     ZBoe    C    A        0      0        2 
   2   chr2_21702370     ZGre    C    A        0      0        2 
   2   chr2_21702370     ZHar    C    A        0      0        2 
   2   chr2_21702370   Sample    C    A        0      0        2 
   2   chr2_21711322     AAsi    A    C        0      0        2 
   2   chr2_21711322     AKia    A    C      0.5      1        2 
   2   chr2_21711322     AOna    A    C        0      0        2 
   2   chr2_21711322     ASom    A    C        0      0        2 
   2   chr2_21711322     HCab    A    C        0      0        2 
   2   chr2_21711322     HPrz    A    C        0      0        2 
   2   chr2_21711322     ZBoe    A    C        0      0        2 
   2   chr2_21711322     ZGre    A    C        0      0        2 
   2   chr2_21711322     ZHar    A    C        0      0        2 
   2   chr2_21711322   Sample    A    C        0      0        2 
   2   chr2_21717359     AAsi    A    G        0      0        2 
   2   chr2_21717359     AKia    A    G        0      0        2 
   2   chr2_21717359     AOna    A    G        1      2        2 
   2   chr2_21717359     ASom    A    G        0      0        2 
   2   chr2_21717359     HCab    A    G        0      0        2 
   2   chr2_21717359     HPrz    A    G        0      0        2 
   2   chr2_21717359     ZBoe    A    G        0      0        2 
   2   chr2_21717359     ZGre    A    G        0      0        2 
   2   chr2_21717359     ZHar    A    G        0      0        2 
   2   chr2_21717359   Sample    A    G        0      0        2 
   2   chr2_21726405     AAsi    T    C        0      0        2 
   2   chr2_21726405     AKia    T    C        0      0        2 
   2   chr2_21726405     AOna    T    C        0      0        2 
   2   chr2_21726405     ASom    T    C        0      0        2 
   2   chr2_21726405     HCab    T    C        0      0        2 
   2   chr2_21726405     HPrz    T    C        0      0        2 
   2   chr2_21726405     ZBoe    T    C      0.5      1        2 
   2   chr2_21726405     ZGre    T    C        0      0        2 
   2   chr2_21726405     ZHar    T    C        0      0        2 
   2   chr2_21726405   Sample    T    C        0      0        2 
   2   chr2_21729299     AAsi    A    G        0      0        2 
   2   chr2_21729299     AKia    A    G        0      0        2 
   2   chr2_21729299     AOna    A    G        0      0        2 
   2   chr2_21729299     ASom    A    G        0      0        2 
   2   chr2_21729299     HCab    A    G        0      0        2 
   2   chr2_21729299     HPrz    A    G        0      0        2 
   2   chr2_21729299     ZBoe    A    G        0      0        2 
   2   chr2_21729299     ZGre    A    G      0.5      1        2 
   2   chr2_21729299     ZHar    A    G        0      0        2 
   2   chr2_21729299   Sample    A    G        0      0        2 
   2   chr2_21740703     AAsi    G    A        0      0        2 
   2   chr2_21740703     AKia    G    A        0      0        2 
   2   chr2_21740703     AOna    G    A        0      0        2 
   2   chr2_21740703     ASom    G    A        0      0        2 
   2   chr2_21740703     HCab    G    A        0      0        2 
   2   chr2_21740703     HPrz    G    A        0      0        2 
   2   chr2_21740703     ZBoe    G    A        1      2        2 
   2   chr2_21740703     ZGre    G    A        1      2        2 
   2   chr2_21740703     ZHar    G    A        0      0        2 
   2   chr2_21740703   Sample    G    A        0      0        2 
   2   chr2_21741469     AAsi    A    C        1      2        2 
   2   chr2_21741469     AKia    A    C        0      0        2 
   2   chr2_21741469     AOna    A    C        0      0        2 
   2   chr2_21741469     ASom    A    C        1      2        2 
   2   chr2_21741469     HCab    A    C        0      0        2 
   2   chr2_21741469     HPrz    A    C        0      0        2 
   2   chr2_21741469     ZBoe    A    C        0      0        2 
   2   chr2_21741469     ZGre    A    C        0      0        2 
   2   chr2_21741469     ZHar    A    C        0      0        2 
   2   chr2_21741469   Sample    A    C        0      0        2 
   2   chr2_21768469     AAsi    G    A        0      0        2 
   2   chr2_21768469     AKia    G    A        0      0        2 
   2   chr2_21768469     AOna    G    A        0      0        2 
   2   chr2_21768469     ASom    G    A        0      0        2 
   2   chr2_21768469     HCab    G    A        0      0        2 
   2   chr2_21768469     HPrz    G    A        0      0        2 
   2   chr2_21768469     ZBoe    G    A      0.5      1        2 
   2   chr2_21768469     ZGre    G    A        0      0        2 
   2   chr2_21768469     ZHar    G    A        0      0        2 
   2   chr2_21768469   Sample    G    A        0      0        2 
   2   chr2_21790913     AAsi    A    T        0      0        2 
   2   chr2_21790913     AKia    A    T        0      0        2 
   2   chr2_21790913     AOna    A    T        0      0        2 
   2   chr2_21790913     ASom    A    T        1      2        2 
   2   chr2_21790913     HCab    A    T        0      0        2 
   2   chr2_21790913     HPrz    A    T      0.5      1        2 
   2   chr2_21790913     ZBoe    A    T        0      0        2 
   2   chr2_21790913     ZGre    A    T        0      0        2 
   2   chr2_21790913     ZHar    A    T        0      0        2 
   2   chr2_21790913   Sample    A    T        0      0        2 
   2   chr2_21793665     AAsi    A    G        0      0        2 
   2   chr2_21793665     AKia    A    G        0      0        2 
   2   chr2_21793665     AOna    A    G        0      0        2 
   2   chr2_21793665     ASom    A    G        0      0        2 
   2   chr2_21793665     HCab    A    G        0      0        2 
   2   chr2_21793665     HPrz    A    G        0      0        2 
   2   chr2_21793665     ZBoe    A    G        0      0        2 
   2   chr2_21793665     ZGre    A    G      0.5      1        2 
   2   chr2_21793665     ZHar    A    G        0      0        2 
   2   chr2_21793665   Sample    A    G        0      0        2 
   2   chr2_21797513     AAsi    T    C        0      0        2 
   2   chr2_21797513     AKia    T    C      0.5      1        2 
   2   chr2_21797513     AOna    T    C      0.5      1        2 
   2   chr2_21797513     ASom    T    C        0      0        2 
   2   chr2_21797513     HCab    T    C        0      0        2 
   2   chr2_21797513     HPrz    T    C        0      0        2 
   2   chr2_21797513     ZBoe    T    C        0      0        2 
   2   chr2_21797513     ZGre    T    C        0      0        2 
   2   chr2_21797513     ZHar    T    C        0      0        2 
   2   chr2_21797513   Sample    T    C        0      0        2 
   2   chr2_21801564     AAsi    A    C        1      2        2 
   2   chr2_21801564     AKia    A    C        1      2        2 
   2   chr2_21801564     AOna    A    C        1      2        2 
   2   chr2_21801564     ASom    A    C        1      2        2 
   2   chr2_21801564     HCab    A    C        0      0        2 
   2   chr2_21801564     HPrz    A    C        0      0        2 
   2   chr2_21801564     ZBoe    A    C        0      0        2 
   2   chr2_21801564     ZGre    A    C        0      0        2 
   2   chr2_21801564     ZHar    A    C        0      0        2 
   2   chr2_21801564   Sample    A    C        0      0        2 
   2   chr2_21806862     AAsi    G    A      0.5      1        2 
   2   chr2_21806862     AKia    G    A        0      0        2 
   2   chr2_21806862     AOna    G    A        0      0        2 
   2   chr2_21806862     ASom    G    A        0      0        2 
   2   chr2_21806862     HCab    G    A        0      0        2 
   2   chr2_21806862     HPrz    G    A        0      0        2 
   2   chr2_21806862     ZBoe    G    A        0      0        2 
   2   chr2_21806862     ZGre    G    A        0      0        2 
   2   chr2_21806862     ZHar    G    A        0      0        2 
   2   chr2_21806862   Sample    G    A        0      0        2 
   2   chr2_21811795     AAsi    C    T        0      0        2 
   2   chr2_21811795     AKia    C    T        0      0        2 
   2   chr2_21811795     AOna    C    T        0      0        2 
   2   chr2_21811795     ASom    C    T        0      0        2 
   2   chr2_21811795     HCab    C    T        0      0        2 
   2   chr2_21811795     HPrz    C    T        0      0        2 
   2   chr2_21811795     ZBoe    C    T        0      0        2 
   2   chr2_21811795     ZGre    C    T        0      0        2 
   2   chr2_21811795     ZHar    C    T        1      2        2 
   2   chr2_21811795   Sample    C    T        0      0        2 
   2   chr2_21814935     AAsi    C    T        0      0        2 
   2   chr2_21814935     AKia    C    T        0      0        2 
   2   chr2_21814935     AOna    C    T        0      0        2 
   2   chr2_21814935     ASom    C    T        0      0        2 
   2   chr2_21814935     HCab    C    T        1      2        2 
   2   chr2_21814935     HPrz    C    T        1      2        2 
   2   chr2_21814935     ZBoe    C    T        0      0        2 
   2   chr2_21814935     ZGre    C    T        0      0        2 
   2   chr2_21814935     ZHar    C    T        0      0        2 
   2   chr2_21814935   Sample    C    T        1      2        2 
   2   chr2_21816562     AAsi    T    A        0      0        2 
   2   chr2_21816562     AKia    T    A        0      0        2 
   2   chr2_21816562     AOna    T    A        0      0        2 
   2   chr2_21816562     ASom    T    A        0      0        2 
   2   chr2_21816562     HCab    T    A        0      0        2 
   2   chr2_21816562     HPrz    T    A      0.5      1        2 
   2   chr2_21816562     ZBoe    T    A        0      0        2 
   2   chr2_21816562     ZGre    T    A        0      0        2 
   2   chr2_21816562     ZHar    T    A        0      0        2 
   2   chr2_21816562   Sample    T    A        0      0        2 
   2   chr2_21822037     AAsi    T    C        1      2        2 
   2   chr2_21822037     AKia    T    C        0      0        2 
   2   chr2_21822037     AOna    T    C        0      0        2 
   2   chr2_21822037     ASom    T    C        1      2        2 
   2   chr2_21822037     HCab    T    C        0      0        2 
   2   chr2_21822037     HPrz    T    C        0      0        2 
   2   chr2_21822037     ZBoe    T    C        0      0        2 
   2   chr2_21822037     ZGre    T    C        0      0        2 
   2   chr2_21822037     ZHar    T    C        0      0        2 
   2   chr2_21822037   Sample    T    C        0      0        2 
   2   chr2_21824660     AAsi    T    C        0      0        2 
   2   chr2_21824660     AKia    T    C        0      0        2 
   2   chr2_21824660     AOna    T    C        0      0        2 
   2   chr2_21824660     ASom    T    C        0      0        2 
   2   chr2_21824660     HCab    T    C        0      0        2 
   2   chr2_21824660     HPrz    T    C        0      0        2 
   2   chr2_21824660     ZBoe    T    C        0      0        2 
   2   chr2_21824660     ZGre    T    C        0      0        2 
   2   chr2_21824660     ZHar    T    C        1      2        2 
   2   chr2_21824660   Sample    T    C        0      0        2 
   2   chr2_21824837     AAsi    G    A        0      0        2 
   2   chr2_21824837     AKia    G    A        0      0        2 
   2   chr2_21824837     AOna    G    A        0      0        2 
   2   chr2_21824837     ASom    G    A        1      2        2 
   2   chr2_21824837     HCab    G    A        0      0        2 
   2   chr2_21824837     HPrz    G    A        0      0        2 
   2   chr2_21824837     ZBoe    G    A        0      0        2 
   2   chr2_21824837     ZGre    G    A        0      0        2 
   2   chr2_21824837     ZHar    G    A        0      0        2 
   2   chr2_21824837   Sample    G    A        0      0        2 
   2   chr2_21825874     AAsi    T    C        0      0        2 
   2   chr2_21825874     AKia    T    C        0      0        2 
   2   chr2_21825874     AOna    T    C        0      0        2 
   2   chr2_21825874     ASom    T    C        0      0        2 
   2   chr2_21825874     HCab    T    C        0      0        2 
   2   chr2_21825874     HPrz    T    C        0      0        2 
   2   chr2_21825874     ZBoe    T    C        0      0        2 
   2   chr2_21825874     ZGre    T    C        1      2        2 
   2   chr2_21825874     ZHar    T    C        0      0        2 
   2   chr2_21825874   Sample    T    C        0      0        2 
   2   chr2_21832148     AAsi    T    C        0      0        2 
   2   chr2_21832148     AKia    T    C        0      0        2 
   2   chr2_21832148     AOna    T    C        0      0        2 
   2   chr2_21832148     ASom    T    C        0      0        2 
   2   chr2_21832148     HCab    T    C        0      0        2 
   2   chr2_21832148     HPrz    T    C      0.5      1        2 
   2   chr2_21832148     ZBoe    T    C        0      0        2 
   2   chr2_21832148     ZGre    T    C        0      0        2 
   2   chr2_21832148     ZHar    T    C        0      0        2 
   2   chr2_21832148   Sample    T    C        0      0        2 
   2   chr2_21832162     AAsi    A    G        0      0        2 
   2   chr2_21832162     AKia    A    G        0      0        2 
   2   chr2_21832162     AOna    A    G        0      0        2 
   2   chr2_21832162     ASom    A    G        0      0        2 
   2   chr2_21832162     HCab    A    G      0.5      1        2 
   2   chr2_21832162     HPrz    A    G        0      0        2 
   2   chr2_21832162     ZBoe    A    G        0      0        2 
   2   chr2_21832162     ZGre    A    G        0      0        2 
   2   chr2_21832162     ZHar    A    G        0      0        2 
   2   chr2_21832162   Sample    A    G        0      0        2 
   2   chr2_21835039     AAsi    G    A        0      0        2 
   2   chr2_21835039     AKia    G    A        0      0        2 
   2   chr2_21835039     AOna    G    A        0      0        2 
   2   chr2_21835039     ASom    G    A        0      0        2 
   2   chr2_21835039     HCab    G    A        1      2        2 
   2   chr2_21835039     HPrz    G    A        1      2        2 
   2   chr2_21835039     ZBoe    G    A        0      0        2 
   2   chr2_21835039     ZGre    G    A        0      0        2 
   2   chr2_21835039     ZHar    G    A        0      0        2 
   2   chr2_21835039   Sample    G    A        1      2        2 
   2   chr2_21848222     AAsi    A    G        0      0        2 
   2   chr2_21848222     AKia    A    G        0      0        2 
   2   chr2_21848222     AOna    A    G        0      0        2 
   2   chr2_21848222     ASom    A    G        0      0        2 
   2   chr2_21848222     HCab    A    G        1      2        2 
   2   chr2_21848222     HPrz    A    G        1      2        2 
   2   chr2_21848222     ZBoe    A    G        0      0        2 
   2   chr2_21848222     ZGre    A    G        0      0        2 
   2   chr2_21848222     ZHar    A    G        0      0        2 
   2   chr2_21848222   Sample    A    G        1      2        2 
   2   chr2_21860149     AAsi    G    A        0      0        2 
   2   chr2_21860149     AKia    G    A        0      0        2 
   2   chr2_21860149     AOna    G    A        0      0        2 
   2   chr2_21860149     ASom    G    A        0      0        2 
   2   chr2_21860149     HCab    G    A        1      2        2 
   2   chr2_21860149     HPrz    G    A        1      2        2 
   2   chr2_21860149     ZBoe    G    A        0      0        2 
   2   chr2_21860149     ZGre    G    A        0      0        2 
   2   chr2_21860149     ZHar    G    A        0      0        2 
   2   chr2_21860149   Sample    G    A        1      2        2 
   2   chr2_21869489     AAsi    C    G        0      0        2 
   2   chr2_21869489     AKia    C    G        0      0        2 
   2   chr2_21869489     AOna    C    G        0      0        2 
   2   chr2_21869489     ASom    C    G        0      0        2 
   2   chr2_21869489     HCab    C    G        1      2        2 
   2   chr2_21869489     HPrz    C    G        1      2        2 
   2   chr2_21869489     ZBoe    C    G        0      0        2 
   2   chr2_21869489     ZGre    C    G        0      0        2 
   2   chr2_21869489     ZHar    C    G        0      0        2 
   2   chr2_21869489   Sample    C    G        1      2        2 
   2   chr2_21876729     AAsi    C    G        0      0        2 
   2   chr2_21876729     AKia    C    G        0      0        2 
   2   chr2_21876729     AOna    C    G        0      0        2 
   2   chr2_21876729     ASom    C    G        0      0        2 
   2   chr2_21876729     HCab    C    G        0      0        2 
   2   chr2_21876729     HPrz    C    G        0      0        2 
   2   chr2_21876729     ZBoe    C    G        1      2        2 
   2   chr2_21876729     ZGre    C    G        1      2        2 
   2   chr2_21876729     ZHar    C    G        1      2        2 
   2   chr2_21876729   Sample    C    G        0      0        2 
   2   chr2_21898391     AAsi    G    A        0      0        2 
   2   chr2_21898391     AKia    G    A        1      2        2 
   2   chr2_21898391     AOna    G    A        0      0        2 
   2   chr2_21898391     ASom    G    A        0      0        2 
   2   chr2_21898391     HCab    G    A        0      0        2 
   2   chr2_21898391     HPrz    G    A        0      0        2 
   2   chr2_21898391     ZBoe    G    A        0      0        2 
   2   chr2_21898391     ZGre    G    A        0      0        2 
   2   chr2_21898391     ZHar    G    A        0      0        2 
   2   chr2_21898391   Sample    G    A        0      0        2 
   2   chr2_21913463     AAsi    A    C        0      0        2 
   2   chr2_21913463     AKia    A    C        0      0        2 
   2   chr2_21913463     AOna    A    C        0      0        2 
   2   chr2_21913463     ASom    A    C        0      0        2 
   2   chr2_21913463     HCab    A    C        1      2        2 
   2   chr2_21913463     HPrz    A    C        1      2        2 
   2   chr2_21913463     ZBoe    A    C        0      0        2 
   2   chr2_21913463     ZGre    A    C        0      0        2 
   2   chr2_21913463     ZHar    A    C        0      0        2 
   2   chr2_21913463   Sample    A    C        1      2        2 
   2   chr2_21920111     AAsi    G    C        0      0        2 
   2   chr2_21920111     AKia    G    C        0      0        2 
   2   chr2_21920111     AOna    G    C        0      0        2 
   2   chr2_21920111     ASom    G    C        0      0        2 
   2   chr2_21920111     HCab    G    C        0      0        2 
   2   chr2_21920111     HPrz    G    C      0.5      1        2 
   2   chr2_21920111     ZBoe    G    C        0      0        2 
   2   chr2_21920111     ZGre    G    C        0      0        2 
   2   chr2_21920111     ZHar    G    C        0      0        2 
   2   chr2_21920111   Sample    G    C        0      0        2 
   2   chr2_21920191     AAsi    G    A        0      0        2 
   2   chr2_21920191     AKia    G    A        0      0        2 
   2   chr2_21920191     AOna    G    A        0      0        2 
   2   chr2_21920191     ASom    G    A        0      0        2 
   2   chr2_21920191     HCab    G    A        1      2        2 
   2   chr2_21920191     HPrz    G    A        1      2        2 
   2   chr2_21920191     ZBoe    G    A        0      0        2 
   2   chr2_21920191     ZGre    G    A        0      0        2 
   2   chr2_21920191     ZHar    G    A        0      0        2 
   2   chr2_21920191   Sample    G    A        1      2        2 
   2   chr2_21930033     AAsi    C    G        0      0        2 
   2   chr2_21930033     AKia    C    G        0      0        2 
   2   chr2_21930033     AOna    C    G        0      0        2 
   2   chr2_21930033     ASom    C    G        0      0        2 
   2   chr2_21930033     HCab    C    G        0      0        2 
   2   chr2_21930033     HPrz    C    G        0      0        2 
   2   chr2_21930033     ZBoe    C    G        0      0        2 
   2   chr2_21930033     ZGre    C    G        0      0        2 
   2   chr2_21930033     ZHar    C    G      0.5      1        2 
   2   chr2_21930033   Sample    C    G        0      0        2 
   2   chr2_21937394     AAsi    T    G        0      0        2 
   2   chr2_21937394     AKia    T    G        0      0        2 
   2   chr2_21937394     AOna    T    G        0      0        2 
   2   chr2_21937394     ASom    T    G        0      0        2 
   2   chr2_21937394     HCab    T    G        0      0        2 
   2   chr2_21937394     HPrz    T    G        0      0        2 
   2   chr2_21937394     ZBoe    T    G        0      0        2 
   2   chr2_21937394     ZGre    T    G        0      0        2 
   2   chr2_21937394     ZHar    T    G        1      2        2 
   2   chr2_21937394   Sample    T    G        0      0        2 
   2   chr2_21944571     AAsi    A    G        0      0        2 
   2   chr2_21944571     AKia    A    G        0      0        2 
   2   chr2_21944571     AOna    A    G        0      0        2 
   2   chr2_21944571     ASom    A    G        0      0        2 
   2   chr2_21944571     HCab    A    G        0      0        2 
   2   chr2_21944571     HPrz    A    G        0      0        2 
   2   chr2_21944571     ZBoe    A    G        0      0        2 
   2   chr2_21944571     ZGre    A    G        0      0        2 
   2   chr2_21944571     ZHar    A    G        1      2        2 
   2   chr2_21944571   Sample    A    G        0      0        2 
   2   chr2_21950667     AAsi    A    G        0      0        2 
   2   chr2_21950667     AKia    A    G        0      0        2 
   2   chr2_21950667     AOna    A    G        0      0        2 
   2   chr2_21950667     ASom    A    G        0      0        2 
   2   chr2_21950667     HCab    A    G        0      0        2 
   2   chr2_21950667     HPrz    A    G        0      0        2 
   2   chr2_21950667     ZBoe    A    G        0      0        2 
   2   chr2_21950667     ZGre    A    G        0      0        2 
   2   chr2_21950667     ZHar    A    G        1      2        2 
   2   chr2_21950667   Sample    A    G        0      0        2 
   2   chr2_21952042     AAsi    A    C        0      0        2 
   2   chr2_21952042     AKia    A    C        0      0        2 
   2   chr2_21952042     AOna    A    C        0      0        2 
   2   chr2_21952042     ASom    A    C        0      0        2 
   2   chr2_21952042     HCab    A    C        0      0        2 
   2   chr2_21952042     HPrz    A    C        0      0        2 
   2   chr2_21952042     ZBoe    A    C        0      0        2 
   2   chr2_21952042     ZGre    A    C        0      0        2 
   2   chr2_21952042     ZHar    A    C        1      2        2 
   2   chr2_21952042   Sample    A    C        0      0        2 
   2   chr2_21989026     AAsi    C    G        0      0        2 
   2   chr2_21989026     AKia    C    G        0      0        2 
   2   chr2_21989026     AOna    C    G        0      0        2 
   2   chr2_21989026     ASom    C    G        0      0        2 
   2   chr2_21989026     HCab    C    G      0.5      1        2 
   2   chr2_21989026     HPrz    C    G        0      0        2 
   2   chr2_21989026     ZBoe    C    G        0      0        2 
   2   chr2_21989026     ZGre    C    G        0      0        2 
   2   chr2_21989026     ZHar    C    G        0      0        2 
   2   chr2_21989026   Sample    C    G        0      0        2 
   2   chr2_21989109     AAsi    G    C        0      0        2 
   2   chr2_21989109     AKia    G    C        0      0        2 
   2   chr2_21989109     AOna    G    C        0      0        2 
   2   chr2_21989109     ASom    G    C        0      0        2 
   2   chr2_21989109     HCab    G    C        1      2        2 
   2   chr2_21989109     HPrz    G    C        1      2        2 
   2   chr2_21989109     ZBoe    G    C        0      0        2 
   2   chr2_21989109     ZGre    G    C        0      0        2 
   2   chr2_21989109     ZHar    G    C        0      0        2 
   2   chr2_21989109   Sample    G    C        1      2        2 
   2   chr2_21989187     AAsi    T    C        0      0        2 
   2   chr2_21989187     AKia    T    C        1      2        2 
   2   chr2_21989187     AOna    T    C      0.5      1        2 
   2   chr2_21989187     ASom    T    C        0      0        2 
   2   chr2_21989187     HCab    T    C        0      0        2 
   2   chr2_21989187     HPrz    T    C        0      0        2 
   2   chr2_21989187     ZBoe    T    C        0      0        2 
   2   chr2_21989187     ZGre    T    C        0      0        2 
   2   chr2_21989187     ZHar    T    C        0      0        2 
   2   chr2_21989187   Sample    T    C        0      0        2 
   2   chr2_21991923     AAsi    G    A        0      0        2 
   2   chr2_21991923     AKia    G    A        0      0        2 
   2   chr2_21991923     AOna    G    A        0      0        2 
   2   chr2_21991923     ASom    G    A        0      0        2 
   2   chr2_21991923     HCab    G    A        1      2        2 
   2   chr2_21991923     HPrz    G    A        1      2        2 
   2   chr2_21991923     ZBoe    G    A        0      0        2 
   2   chr2_21991923     ZGre    G    A        0      0        2 
   2   chr2_21991923     ZHar    G    A        0      0        2 
   2   chr2_21991923   Sample    G    A        1      2        2 
   2   chr2_21995746     AAsi    T    G        0      0        2 
   2   chr2_21995746     AKia    T    G        0      0        2 
   2   chr2_21995746     AOna    T    G        0      0        2 
   2   chr2_21995746     ASom    T    G        0      0        2 
   2   chr2_21995746     HCab    T    G        1      2        2 
   2   chr2_21995746     HPrz    T    G        1      2        2 
   2   chr2_21995746     ZBoe    T    G        0      0        2 
   2   chr2_21995746     ZGre    T    G        0      0        2 
   2   chr2_21995746     ZHar    T    G        0      0        2 
   2   chr2_21995746   Sample    T    G        1      2        2 
   2   chr2_21999199     AAsi    T    A        0      0        2 
   2   chr2_21999199     AKia    T    A        0      0        2 
   2   chr2_21999199     AOna    T    A        0      0        2 
   2   chr2_21999199     ASom    T    A        0      0        2 
   2   chr2_21999199     HCab    T    A        0      0        2 
   2   chr2_21999199     HPrz    T    A        0      0        2 
   2   chr2_21999199     ZBoe    T    A        0      0        2 
   2   chr2_21999199     ZGre    T    A        1      2        2 
   2   chr2_21999199     ZHar    T    A        0      0        2 
   2   chr2_21999199   Sample    T    A        0      0        2 
   2   chr2_21999248     AAsi    A    G        0      0        2 
   2   chr2_21999248     AKia    A    G        0      0        2 
   2   chr2_21999248     AOna    A    G        0      0        2 
   2   chr2_21999248     ASom    A    G        0      0        2 
   2   chr2_21999248     HCab    A    G        0      0        2 
   2   chr2_21999248     HPrz    A    G        0      0        2 
   2   chr2_21999248     ZBoe    A    G        0      0        2 
   2   chr2_21999248     ZGre    A    G        1      2        2 
   2   chr2_21999248     ZHar    A    G        0      0        2 
   2   chr2_21999248   Sample    A    G        0      0        2 
   2   chr2_22011681     AAsi    A    C        0      0        2 
   2   chr2_22011681     AKia    A    C        0      0        2 
   2   chr2_22011681     AOna    A    C      0.5      1        2 
   2   chr2_22011681     ASom    A    C        0      0        2 
   2   chr2_22011681     HCab    A    C        0      0        2 
   2   chr2_22011681     HPrz    A    C        0      0        2 
   2   chr2_22011681     ZBoe    A    C        0      0        2 
   2   chr2_22011681     ZGre    A    C        0      0        2 
   2   chr2_22011681     ZHar    A    C        0      0        2 
   2   chr2_22011681   Sample    A    C        0      0        2 
   2   chr2_22019272     AAsi    G    A        0      0        2 
   2   chr2_22019272     AKia    G    A        0      0        2 
   2   chr2_22019272     AOna    G    A        0      0        2 
   2   chr2_22019272     ASom    G    A        0      0        2 
   2   chr2_22019272     HCab    G    A        0      0        2 
   2   chr2_22019272     HPrz    G    A        0      0        2 
   2   chr2_22019272     ZBoe    G    A        0      0        2 
   2   chr2_22019272     ZGre    G    A      0.5      1        2 
   2   chr2_22019272     ZHar    G    A        0      0        2 
   2   chr2_22019272   Sample    G    A        0      0        2 
   2   chr2_22019652     AAsi    G    A        0      0        2 
   2   chr2_22019652     AKia    G    A        0      0        2 
   2   chr2_22019652     AOna    G    A      0.5      1        2 
   2   chr2_22019652     ASom    G    A        0      0        2 
   2   chr2_22019652     HCab    G    A        0      0        2 
   2   chr2_22019652     HPrz    G    A        0      0        2 
   2   chr2_22019652     ZBoe    G    A        0      0        2 
   2   chr2_22019652     ZGre    G    A        0      0        2 
   2   chr2_22019652     ZHar    G    A        0      0        2 
   2   chr2_22019652   Sample    G    A        0      0        2 
   2   chr2_22028536     AAsi    C    T        0      0        2 
   2   chr2_22028536     AKia    C    T        0      0        2 
   2   chr2_22028536     AOna    C    T        0      0        2 
   2   chr2_22028536     ASom    C    T        0      0        2 
   2   chr2_22028536     HCab    C    T        1      2        2 
   2   chr2_22028536     HPrz    C    T        1      2        2 
   2   chr2_22028536     ZBoe    C    T        0      0        2 
   2   chr2_22028536     ZGre    C    T        0      0        2 
   2   chr2_22028536     ZHar    C    T        0      0        2 
   2   chr2_22028536   Sample    C    T        1      2        2 
   2   chr2_22033185     AAsi    G    A        1      2        2 
   2   chr2_22033185     AKia    G    A        0      0        2 
   2   chr2_22033185     AOna    G    A        0      0        2 
   2   chr2_22033185     ASom    G    A        1      2        2 
   2   chr2_22033185     HCab    G    A        0      0        2 
   2   chr2_22033185     HPrz    G    A        0      0        2 
   2   chr2_22033185     ZBoe    G    A        0      0        2 
   2   chr2_22033185     ZGre    G    A        0      0        2 
   2   chr2_22033185     ZHar    G    A        0      0        2 
   2   chr2_22033185   Sample    G    A        0      0        2 
   2   chr2_22034188     AAsi    T    C        0      0        2 
   2   chr2_22034188     AKia    T    C        0      0        2 
   2   chr2_22034188     AOna    T    C      0.5      1        2 
   2   chr2_22034188     ASom    T    C        0      0        2 
   2   chr2_22034188     HCab    T    C        0      0        2 
   2   chr2_22034188     HPrz    T    C        0      0        2 
   2   chr2_22034188     ZBoe    T    C        0      0        2 
   2   chr2_22034188     ZGre    T    C        0      0        2 
   2   chr2_22034188     ZHar    T    C        0      0        2 
   2   chr2_22034188   Sample    T    C        0      0        2 
   2   chr2_22036026     AAsi    A    G        0      0        2 
   2   chr2_22036026     AKia    A    G        0      0        2 
   2   chr2_22036026     AOna    A    G      0.5      1        2 
   2   chr2_22036026     ASom    A    G        0      0        2 
   2   chr2_22036026     HCab    A    G        0      0        2 
   2   chr2_22036026     HPrz    A    G        0      0        2 
   2   chr2_22036026     ZBoe    A    G        0      0        2 
   2   chr2_22036026     ZGre    A    G        0      0        2 
   2   chr2_22036026     ZHar    A    G        0      0        2 
   2   chr2_22036026   Sample    A    G        0      0        2 
   2   chr2_22045980     AAsi    C    T        0      0        2 
   2   chr2_22045980     AKia    C    T        0      0        2 
   2   chr2_22045980     AOna    C    T        0      0        2 
   2   chr2_22045980     ASom    C    T        0      0        2 
   2   chr2_22045980     HCab    C    T      0.5      1        2 
   2   chr2_22045980     HPrz    C    T        0      0        2 
   2   chr2_22045980     ZBoe    C    T        0      0        2 
   2   chr2_22045980     ZGre    C    T        0      0        2 
   2   chr2_22045980     ZHar    C    T        0      0        2 
   2   chr2_22045980   Sample    C    T        1      2        2 
   2   chr2_22050924     AAsi    G    C        0      0        2 
   2   chr2_22050924     AKia    G    C        0      0        2 
   2   chr2_22050924     AOna    G    C        0      0        2 
   2   chr2_22050924     ASom    G    C        0      0        2 
   2   chr2_22050924     HCab    G    C      0.5      1        2 
   2   chr2_22050924     HPrz    G    C        1      2        2 
   2   chr2_22050924     ZBoe    G    C        0      0        2 
   2   chr2_22050924     ZGre    G    C        0      0        2 
   2   chr2_22050924     ZHar    G    C        0      0        2 
   2   chr2_22050924   Sample    G    C        1      2        2 
   2   chr2_22061158     AAsi    A    G        0      0        2 
   2   chr2_22061158     AKia    A    G        0      0        2 
   2   chr2_22061158     AOna    A    G        0      0        2 
   2   chr2_22061158     ASom    A    G        0      0        2 
   2   chr2_22061158     HCab    A    G        0      0        2 
   2   chr2_22061158     HPrz    A    G        0      0        2 
   2   chr2_22061158     ZBoe    A    G        0      0        2 
   2   chr2_22061158     ZGre    A    G        0      0        2 
   2   chr2_22061158     ZHar    A    G      0.5      1        2 
   2   chr2_22061158   Sample    A    G        0      0        2 
   2   chr2_22062517     AAsi    G    C        1      2        2 
   2   chr2_22062517     AKia    G    C        0      0        2 
   2   chr2_22062517     AOna    G    C        0      0        2 
   2   chr2_22062517     ASom    G    C        1      2        2 
   2   chr2_22062517     HCab    G    C        0      0        2 
   2   chr2_22062517     HPrz    G    C        0      0        2 
   2   chr2_22062517     ZBoe    G    C        0      0        2 
   2   chr2_22062517     ZGre    G    C        0      0        2 
   2   chr2_22062517     ZHar    G    C        0      0        2 
   2   chr2_22062517   Sample    G    C        0      0        2 
   2   chr2_22083773     AAsi    G    A        0      0        2 
   2   chr2_22083773     AKia    G    A        0      0        2 
   2   chr2_22083773     AOna    G    A        0      0        2 
   2   chr2_22083773     ASom    G    A        0      0        2 
   2   chr2_22083773     HCab    G    A        1      2        2 
   2   chr2_22083773     HPrz    G    A        1      2        2 
   2   chr2_22083773     ZBoe    G    A        0      0        2 
   2   chr2_22083773     ZGre    G    A        0      0        2 
   2   chr2_22083773     ZHar    G    A        0      0        2 
   2   chr2_22083773   Sample    G    A        1      2        2 
   2   chr2_22088945     AAsi    G    C        0      0        2 
   2   chr2_22088945     AKia    G    C        0      0        2 
   2   chr2_22088945     AOna    G    C        0      0        2 
   2   chr2_22088945     ASom    G    C        0      0        2 
   2   chr2_22088945     HCab    G    C      0.5      1        2 
   2   chr2_22088945     HPrz    G    C        0      0        2 
   2   chr2_22088945     ZBoe    G    C        0      0        2 
   2   chr2_22088945     ZGre    G    C        0      0        2 
   2   chr2_22088945     ZHar    G    C        0      0        2 
   2   chr2_22088945   Sample    G    C        0      0        2 
   2   chr2_22096456     AAsi    C    T        0      0        2 
   2   chr2_22096456     AKia    C    T        0      0        2 
   2   chr2_22096456     AOna    C    T        0      0        2 
   2   chr2_22096456     ASom    C    T        0      0        2 
   2   chr2_22096456     HCab    C    T      0.5      1        2 
   2   chr2_22096456     HPrz    C    T        0      0        2 
   2   chr2_22096456     ZBoe    C    T        0      0        2 
   2   chr2_22096456     ZGre    C    T        0      0        2 
   2   chr2_22096456     ZHar    C    T        0      0        2 
   2   chr2_22096456   Sample    C    T        1      2        2 
   2   chr2_22098234     AAsi    C    G        0      0        2 
   2   chr2_22098234     AKia    C    G        0      0        2 
   2   chr2_22098234     AOna    C    G        0      0        2 
   2   chr2_22098234     ASom    C    G        1      2        2 
   2   chr2_22098234     HCab    C    G        0      0        2 
   2   chr2_22098234     HPrz    C    G        0      0        2 
   2   chr2_22098234     ZBoe    C    G        0      0        2 
   2   chr2_22098234     ZGre    C    G        0      0        2 
   2   chr2_22098234     ZHar    C    G        0      0        2 
   2   chr2_22098234   Sample    C    G        0      0        2 
   2   chr2_22100991     AAsi    C    T        0      0        2 
   2   chr2_22100991     AKia    C    T        1      2        2 
   2   chr2_22100991     AOna    C    T        0      0        2 
   2   chr2_22100991     ASom    C    T        0      0        2 
   2   chr2_22100991     HCab    C    T        0      0        2 
   2   chr2_22100991     HPrz    C    T        0      0        2 
   2   chr2_22100991     ZBoe    C    T        0      0        2 
   2   chr2_22100991     ZGre    C    T        0      0        2 
   2   chr2_22100991     ZHar    C    T        0      0        2 
   2   chr2_22100991   Sample    C    T        1      2        2 
   2   chr2_22102165     AAsi    C    T        0      0        2 
   2   chr2_22102165     AKia    C    T        0      0        2 
   2   chr2_22102165     AOna    C    T        0      0        2 
   2   chr2_22102165     ASom    C    T        0      0        2 
   2   chr2_22102165     HCab    C    T        0      0        2 
   2   chr2_22102165     HPrz    C    T        0      0        2 
   2   chr2_22102165     ZBoe    C    T        0      0        2 
   2   chr2_22102165     ZGre    C    T        0      0        2 
   2   chr2_22102165     ZHar    C    T      0.5      1        2 
   2   chr2_22102165   Sample    C    T        0      0        2 
   2   chr2_22102870     AAsi    T    C        0      0        2 
   2   chr2_22102870     AKia    T    C        0      0        2 
   2   chr2_22102870     AOna    T    C        0      0        2 
   2   chr2_22102870     ASom    T    C        0      0        2 
   2   chr2_22102870     HCab    T    C      0.5      1        2 
   2   chr2_22102870     HPrz    T    C        0      0        2 
   2   chr2_22102870     ZBoe    T    C        0      0        2 
   2   chr2_22102870     ZGre    T    C        0      0        2 
   2   chr2_22102870     ZHar    T    C        0      0        2 
   2   chr2_22102870   Sample    T    C        0      0        2 
   2   chr2_22106022     AAsi    T    C        0      0        2 
   2   chr2_22106022     AKia    T    C        0      0        2 
   2   chr2_22106022     AOna    T    C        0      0        2 
   2   chr2_22106022     ASom    T    C        0      0        2 
   2   chr2_22106022     HCab    T    C        0      0        2 
   2   chr2_22106022     HPrz    T    C        0      0        2 
   2   chr2_22106022     ZBoe    T    C      0.5      1        2 
   2   chr2_22106022     ZGre    T    C        0      0        2 
   2   chr2_22106022     ZHar    T    C        0      0        2 
   2   chr2_22106022   Sample    T    C        0      0        2 
   2   chr2_22109787     AAsi    C    T        0      0        2 
   2   chr2_22109787     AKia    C    T        0      0        2 
   2   chr2_22109787     AOna    C    T      0.5      1        2 
   2   chr2_22109787     ASom    C    T        0      0        2 
   2   chr2_22109787     HCab    C    T        0      0        2 
   2   chr2_22109787     HPrz    C    T        0      0        2 
   2   chr2_22109787     ZBoe    C    T        0      0        2 
   2   chr2_22109787     ZGre    C    T        0      0        2 
   2   chr2_22109787     ZHar    C    T        0      0        2 
   2   chr2_22109787   Sample    C    T        0      0        2 
   2   chr2_22119485     AAsi    G    C        0      0        2 
   2   chr2_22119485     AKia    G    C        0      0        2 
   2   chr2_22119485     AOna    G    C        0      0        2 
   2   chr2_22119485     ASom    G    C        0      0        2 
   2   chr2_22119485     HCab    G    C        1      2        2 
   2   chr2_22119485     HPrz    G    C        1      2        2 
   2   chr2_22119485     ZBoe    G    C        0      0        2 
   2   chr2_22119485     ZGre    G    C        0      0        2 
   2   chr2_22119485     ZHar    G    C        0      0        2 
   2   chr2_22119485   Sample    G    C        1      2        2 
   2   chr2_22128372     AAsi    A    C        0      0        2 
   2   chr2_22128372     AKia    A    C        0      0        2 
   2   chr2_22128372     AOna    A    C        0      0        2 
   2   chr2_22128372     ASom    A    C        0      0        2 
   2   chr2_22128372     HCab    A    C        1      2        2 
   2   chr2_22128372     HPrz    A    C        1      2        2 
   2   chr2_22128372     ZBoe    A    C        0      0        2 
   2   chr2_22128372     ZGre    A    C        0      0        2 
   2   chr2_22128372     ZHar    A    C        0      0        2 
   2   chr2_22128372   Sample    A    C        1      2        2 
   2   chr2_22138618     AAsi    T    C        0      0        2 
   2   chr2_22138618     AKia    T    C        0      0        2 
   2   chr2_22138618     AOna    T    C        0      0        2 
   2   chr2_22138618     ASom    T    C        1      2        2 
   2   chr2_22138618     HCab    T    C        0      0        2 
   2   chr2_22138618     HPrz    T    C        0      0        2 
   2   chr2_22138618     ZBoe    T    C        0      0        2 
   2   chr2_22138618     ZGre    T    C        0      0        2 
   2   chr2_22138618     ZHar    T    C        0      0        2 
   2   chr2_22138618   Sample    T    C        0      0        2 
   2   chr2_22148155     AAsi    G    A        0      0        2 
   2   chr2_22148155     AKia    G    A        0      0        2 
   2   chr2_22148155     AOna    G    A        0      0        2 
   2   chr2_22148155     ASom    G    A        0      0        2 
   2   chr2_22148155     HCab    G    A        0      0        2 
   2   chr2_22148155     HPrz    G    A        0      0        2 
   2   chr2_22148155     ZBoe    G    A        0      0        2 
   2   chr2_22148155     ZGre    G    A        0      0        2 
   2   chr2_22148155     ZHar    G    A        1      2        2 
   2   chr2_22148155   Sample    G    A        0      0        2 
   2   chr2_22149517     AAsi    G    A        0      0        2 
   2   chr2_22149517     AKia    G    A        0      0        2 
   2   chr2_22149517     AOna    G    A        0      0        2 
   2   chr2_22149517     ASom    G    A        0      0        2 
   2   chr2_22149517     HCab    G    A        1      2        2 
   2   chr2_22149517     HPrz    G    A        1      2        2 
   2   chr2_22149517     ZBoe    G    A        0      0        2 
   2   chr2_22149517     ZGre    G    A        0      0        2 
   2   chr2_22149517     ZHar    G    A        0      0        2 
   2   chr2_22149517   Sample    G    A        1      2        2 
   2   chr2_22158538     AAsi    T    G        0      0        2 
   2   chr2_22158538     AKia    T    G        0      0        2 
   2   chr2_22158538     AOna    T    G        1      2        2 
   2   chr2_22158538     ASom    T    G        0      0        2 
   2   chr2_22158538     HCab    T    G        0      0        2 
   2   chr2_22158538     HPrz    T    G        0      0        2 
   2   chr2_22158538     ZBoe    T    G        0      0        2 
   2   chr2_22158538     ZGre    T    G        0      0        2 
   2   chr2_22158538     ZHar    T    G        0      0        2 
   2   chr2_22158538   Sample    T    G        0      0        2 
   2   chr2_22158911     AAsi    C    T        0      0        2 
   2   chr2_22158911     AKia    C    T        0      0        2 
   2   chr2_22158911     AOna    C    T        0      0        2 
   2   chr2_22158911     ASom    C    T        0      0        2 
   2   chr2_22158911     HCab    C    T        0      0        2 
   2   chr2_22158911     HPrz    C    T        0      0        2 
   2   chr2_22158911     ZBoe    C    T        1      2        2 
   2   chr2_22158911     ZGre    C    T        1      2        2 
   2   chr2_22158911     ZHar    C    T        1      2        2 
   2   chr2_22158911   Sample    C    T        0      0        2 
   2   chr2_22159880     AAsi    C    A        0      0        2 
   2   chr2_22159880     AKia    C    A        0      0        2 
   2   chr2_22159880     AOna    C    A        0      0        2 
   2   chr2_22159880     ASom    C    A        0      0        2 
   2   chr2_22159880     HCab    C    A        0      0        2 
   2   chr2_22159880     HPrz    C    A        0      0        2 
   2   chr2_22159880     ZBoe    C    A        0      0        2 
   2   chr2_22159880     ZGre    C    A        1      2        2 
   2   chr2_22159880     ZHar    C    A        0      0        2 
   2   chr2_22159880   Sample    C    A        0      0        2 
   2   chr2_22164333     AAsi    T    C        0      0        2 
   2   chr2_22164333     AKia    T    C        0      0        2 
   2   chr2_22164333     AOna    T    C        0      0        2 
   2   chr2_22164333     ASom    T    C        0      0        2 
   2   chr2_22164333     HCab    T    C        0      0        2 
   2   chr2_22164333     HPrz    T    C        0      0        2 
   2   chr2_22164333     ZBoe    T    C      0.5      1        2 
   2   chr2_22164333     ZGre    T    C        0      0        2 
   2   chr2_22164333     ZHar    T    C        0      0        2 
   2   chr2_22164333   Sample    T    C        0      0        2 
   2   chr2_22164409     AAsi    C    T        0      0        2 
   2   chr2_22164409     AKia    C    T        0      0        2 
   2   chr2_22164409     AOna    C    T        0      0        2 
   2   chr2_22164409     ASom    C    T        0      0        2 
   2   chr2_22164409     HCab    C    T        0      0        2 
   2   chr2_22164409     HPrz    C    T      0.5      1        2 
   2   chr2_22164409     ZBoe    C    T        0      0        2 
   2   chr2_22164409     ZGre    C    T        0      0        2 
   2   chr2_22164409     ZHar    C    T        0      0        2 
   2   chr2_22164409   Sample    C    T        0      0        2 
   2   chr2_22177893     AAsi    T    C        0      0        2 
   2   chr2_22177893     AKia    T    C        0      0        2 
   2   chr2_22177893     AOna    T    C        0      0        2 
   2   chr2_22177893     ASom    T    C        0      0        2 
   2   chr2_22177893     HCab    T    C        0      0        2 
   2   chr2_22177893     HPrz    T    C        0      0        2 
   2   chr2_22177893     ZBoe    T    C      0.5      1        2 
   2   chr2_22177893     ZGre    T    C        0      0        2 
   2   chr2_22177893     ZHar    T    C        0      0        2 
   2   chr2_22177893   Sample    T    C        0      0        2 
   2   chr2_22198053     AAsi    A    T        0      0        2 
   2   chr2_22198053     AKia    A    T        0      0        2 
   2   chr2_22198053     AOna    A    T        0      0        2 
   2   chr2_22198053     ASom    A    T        0      0        2 
   2   chr2_22198053     HCab    A    T        1      2        2 
   2   chr2_22198053     HPrz    A    T        1      2        2 
   2   chr2_22198053     ZBoe    A    T        0      0        2 
   2   chr2_22198053     ZGre    A    T        0      0        2 
   2   chr2_22198053     ZHar    A    T        0      0        2 
   2   chr2_22198053   Sample    A    T        1      2        2 
   2   chr2_22206154     AAsi    T    A        0      0        2 
   2   chr2_22206154     AKia    T    A        0      0        2 
   2   chr2_22206154     AOna    T    A        0      0        2 
   2   chr2_22206154     ASom    T    A        0      0        2 
   2   chr2_22206154     HCab    T    A      0.5      1        2 
   2   chr2_22206154     HPrz    T    A        0      0        2 
   2   chr2_22206154     ZBoe    T    A        0      0        2 
   2   chr2_22206154     ZGre    T    A        0      0        2 
   2   chr2_22206154     ZHar    T    A        0      0        2 
   2   chr2_22206154   Sample    T    A        0      0        2 
   2   chr2_22206651     AAsi    T    C        0      0        2 
   2   chr2_22206651     AKia    T    C        0      0        2 
   2   chr2_22206651     AOna    T    C        0      0        2 
   2   chr2_22206651     ASom    T    C        0      0        2 
   2   chr2_22206651     HCab    T    C      0.5      1        2 
   2   chr2_22206651     HPrz    T    C      0.5      1        2 
   2   chr2_22206651     ZBoe    T    C        0      0        2 
   2   chr2_22206651     ZGre    T    C        0      0        2 
   2   chr2_22206651     ZHar    T    C        0      0        2 
   2   chr2_22206651   Sample    T    C        1      2        2 
   2   chr2_22206718     AAsi    C    G        0      0        2 
   2   chr2_22206718     AKia    C    G        0      0        2 
   2   chr2_22206718     AOna    C    G      0.5      1        2 
   2   chr2_22206718     ASom    C    G        0      0        2 
   2   chr2_22206718     HCab    C    G        0      0        2 
   2   chr2_22206718     HPrz    C    G        0      0        2 
   2   chr2_22206718     ZBoe    C    G        0      0        2 
   2   chr2_22206718     ZGre    C    G        0      0        2 
   2   chr2_22206718     ZHar    C    G        0      0        2 
   2   chr2_22206718   Sample    C    G        0      0        2 
   2   chr2_22208043     AAsi    C    G        0      0        2 
   2   chr2_22208043     AKia    C    G        0      0        2 
   2   chr2_22208043     AOna    C    G      0.5      1        2 
   2   chr2_22208043     ASom    C    G        0      0        2 
   2   chr2_22208043     HCab    C    G        0      0        2 
   2   chr2_22208043     HPrz    C    G        0      0        2 
   2   chr2_22208043     ZBoe    C    G        0      0        2 
   2   chr2_22208043     ZGre    C    G        0      0        2 
   2   chr2_22208043     ZHar    C    G        0      0        2 
   2   chr2_22208043   Sample    C    G        0      0        2 
   2   chr2_22213357     AAsi    G    A        1      2        2 
   2   chr2_22213357     AKia    G    A        0      0        2 
   2   chr2_22213357     AOna    G    A        0      0        2 
   2   chr2_22213357     ASom    G    A        1      2        2 
   2   chr2_22213357     HCab    G    A        0      0        2 
   2   chr2_22213357     HPrz    G    A        0      0        2 
   2   chr2_22213357     ZBoe    G    A        0      0        2 
   2   chr2_22213357     ZGre    G    A        0      0        2 
   2   chr2_22213357     ZHar    G    A        0      0        2 
   2   chr2_22213357   Sample    G    A        0      0        2 
   2   chr2_22213972     AAsi    A    G        0      0        2 
   2   chr2_22213972     AKia    A    G        0      0        2 
   2   chr2_22213972     AOna    A    G        0      0        2 
   2   chr2_22213972     ASom    A    G        0      0        2 
   2   chr2_22213972     HCab    A    G        0      0        2 
   2   chr2_22213972     HPrz    A    G        0      0        2 
   2   chr2_22213972     ZBoe    A    G        0      0        2 
   2   chr2_22213972     ZGre    A    G        1      2        2 
   2   chr2_22213972     ZHar    A    G        0      0        2 
   2   chr2_22213972   Sample    A    G        0      0        2 
   2   chr2_22215553     AAsi    C    G        0      0        2 
   2   chr2_22215553     AKia    C    G      0.5      1        2 
   2   chr2_22215553     AOna    C    G        0      0        2 
   2   chr2_22215553     ASom    C    G        0      0        2 
   2   chr2_22215553     HCab    C    G        0      0        2 
   2   chr2_22215553     HPrz    C    G        0      0        2 
   2   chr2_22215553     ZBoe    C    G        0      0        2 
   2   chr2_22215553     ZGre    C    G        0      0        2 
   2   chr2_22215553     ZHar    C    G        0      0        2 
   2   chr2_22215553   Sample    C    G        0      0        2 
   2   chr2_22217833     AAsi    T    C        0      0        2 
   2   chr2_22217833     AKia    T    C        0      0        2 
   2   chr2_22217833     AOna    T    C        0      0        2 
   2   chr2_22217833     ASom    T    C        1      2        2 
   2   chr2_22217833     HCab    T    C        0      0        2 
   2   chr2_22217833     HPrz    T    C        0      0        2 
   2   chr2_22217833     ZBoe    T    C        0      0        2 
   2   chr2_22217833     ZGre    T    C        0      0        2 
   2   chr2_22217833     ZHar    T    C        0      0        2 
   2   chr2_22217833   Sample    T    C        0      0        2 
   2   chr2_22217839     AAsi    A    G        0      0        2 
   2   chr2_22217839     AKia    A    G      0.5      1        2 
   2   chr2_22217839     AOna    A    G        0      0        2 
   2   chr2_22217839     ASom    A    G        0      0        2 
   2   chr2_22217839     HCab    A    G        0      0        2 
   2   chr2_22217839     HPrz    A    G        0      0        2 
   2   chr2_22217839     ZBoe    A    G        0      0        2 
   2   chr2_22217839     ZGre    A    G        0      0        2 
   2   chr2_22217839     ZHar    A    G        0      0        2 
   2   chr2_22217839   Sample    A    G        0      0        2 
   2   chr2_22237780     AAsi    T    C        0      0        2 
   2   chr2_22237780     AKia    T    C        0      0        2 
   2   chr2_22237780     AOna    T    C        0      0        2 
   2   chr2_22237780     ASom    T    C        0      0        2 
   2   chr2_22237780     HCab    T    C        1      2        2 
   2   chr2_22237780     HPrz    T    C        1      2        2 
   2   chr2_22237780     ZBoe    T    C        0      0        2 
   2   chr2_22237780     ZGre    T    C        0      0        2 
   2   chr2_22237780     ZHar    T    C        0      0        2 
   2   chr2_22237780   Sample    T    C        1      2        2 
   2   chr2_22247125     AAsi    C    T        0      0        2 
   2   chr2_22247125     AKia    C    T        0      0        2 
   2   chr2_22247125     AOna    C    T      0.5      1        2 
   2   chr2_22247125     ASom    C    T        0      0        2 
   2   chr2_22247125     HCab    C    T        0      0        2 
   2   chr2_22247125     HPrz    C    T        0      0        2 
   2   chr2_22247125     ZBoe    C    T        0      0        2 
   2   chr2_22247125     ZGre    C    T        0      0        2 
   2   chr2_22247125     ZHar    C    T        0      0        2 
   2   chr2_22247125   Sample    C    T        0      0        2 
   2   chr2_22261571     AAsi    T    A        0      0        2 
   2   chr2_22261571     AKia    T    A        0      0        2 
   2   chr2_22261571     AOna    T    A        0      0        2 
   2   chr2_22261571     ASom    T    A        0      0        2 
   2   chr2_22261571     HCab    T    A        1      2        2 
   2   chr2_22261571     HPrz    T    A        1      2        2 
   2   chr2_22261571     ZBoe    T    A        0      0        2 
   2   chr2_22261571     ZGre    T    A        0      0        2 
   2   chr2_22261571     ZHar    T    A        0      0        2 
   2   chr2_22261571   Sample    T    A        1      2        2 
   2   chr2_22272713     AAsi    G    A        0      0        2 
   2   chr2_22272713     AKia    G    A        0      0        2 
   2   chr2_22272713     AOna    G    A        0      0        2 
   2   chr2_22272713     ASom    G    A        0      0        2 
   2   chr2_22272713     HCab    G    A        0      0        2 
   2   chr2_22272713     HPrz    G    A        0      0        2 
   2   chr2_22272713     ZBoe    G    A        0      0        2 
   2   chr2_22272713     ZGre    G    A        1      2        2 
   2   chr2_22272713     ZHar    G    A        0      0        2 
   2   chr2_22272713   Sample    G    A        0      0        2 
   2   chr2_22274809     AAsi    C    T        1      2        2 
   2   chr2_22274809     AKia    C    T        0      0        2 
   2   chr2_22274809     AOna    C    T        0      0        2 
   2   chr2_22274809     ASom    C    T        1      2        2 
   2   chr2_22274809     HCab    C    T        0      0        2 
   2   chr2_22274809     HPrz    C    T        0      0        2 
   2   chr2_22274809     ZBoe    C    T        0      0        2 
   2   chr2_22274809     ZGre    C    T        0      0        2 
   2   chr2_22274809     ZHar    C    T        0      0        2 
   2   chr2_22274809   Sample    C    T        0      0        2 
   2   chr2_22284660     AAsi    C    T        0      0        2 
   2   chr2_22284660     AKia    C    T        0      0        2 
   2   chr2_22284660     AOna    C    T        0      0        2 
   2   chr2_22284660     ASom    C    T        0      0        2 
   2   chr2_22284660     HCab    C    T        1      2        2 
   2   chr2_22284660     HPrz    C    T        1      2        2 
   2   chr2_22284660     ZBoe    C    T        0      0        2 
   2   chr2_22284660     ZGre    C    T        0      0        2 
   2   chr2_22284660     ZHar    C    T        0      0        2 
   2   chr2_22284660   Sample    C    T        1      2        2 
   2   chr2_22291917     AAsi    T    G        0      0        2 
   2   chr2_22291917     AKia    T    G        0      0        2 
   2   chr2_22291917     AOna    T    G      0.5      1        2 
   2   chr2_22291917     ASom    T    G        0      0        2 
   2   chr2_22291917     HCab    T    G        0      0        2 
   2   chr2_22291917     HPrz    T    G        0      0        2 
   2   chr2_22291917     ZBoe    T    G        0      0        2 
   2   chr2_22291917     ZGre    T    G        0      0        2 
   2   chr2_22291917     ZHar    T    G        0      0        2 
   2   chr2_22291917   Sample    T    G        0      0        2 
   2   chr2_22292868     AAsi    G    T        0      0        2 
   2   chr2_22292868     AKia    G    T        0      0        2 
   2   chr2_22292868     AOna    G    T        1      2        2 
   2   chr2_22292868     ASom    G    T        0      0        2 
   2   chr2_22292868     HCab    G    T        0      0        2 
   2   chr2_22292868     HPrz    G    T        0      0        2 
   2   chr2_22292868     ZBoe    G    T        0      0        2 
   2   chr2_22292868     ZGre    G    T        0      0        2 
   2   chr2_22292868     ZHar    G    T        0      0        2 
   2   chr2_22292868   Sample    G    T        0      0        2 
   2   chr2_22301416     AAsi    G    A        0      0        2 
   2   chr2_22301416     AKia    G    A        0      0        2 
   2   chr2_22301416     AOna    G    A        0      0        2 
   2   chr2_22301416     ASom    G    A        0      0        2 
   2   chr2_22301416     HCab    G    A        0      0        2 
   2   chr2_22301416     HPrz    G    A        0      0        2 
   2   chr2_22301416     ZBoe    G    A        1      2        2 
   2   chr2_22301416     ZGre    G    A        0      0        2 
   2   chr2_22301416     ZHar    G    A        0      0        2 
   2   chr2_22301416   Sample    G    A        0      0        2 
   2   chr2_22311716     AAsi    A    G        0      0        2 
   2   chr2_22311716     AKia    A    G        0      0        2 
   2   chr2_22311716     AOna    A    G        0      0        2 
   2   chr2_22311716     ASom    A    G        0      0        2 
   2   chr2_22311716     HCab    A    G        1      2        2 
   2   chr2_22311716     HPrz    A    G        1      2        2 
   2   chr2_22311716     ZBoe    A    G        0      0        2 
   2   chr2_22311716     ZGre    A    G        0      0        2 
   2   chr2_22311716     ZHar    A    G        0      0        2 
   2   chr2_22311716   Sample    A    G        1      2        2 
   2   chr2_22322359     AAsi    A    C        0      0        2 
   2   chr2_22322359     AKia    A    C        0      0        2 
   2   chr2_22322359     AOna    A    C        0      0        2 
   2   chr2_22322359     ASom    A    C        0      0        2 
   2   chr2_22322359     HCab    A    C        0      0        2 
   2   chr2_22322359     HPrz    A    C        0      0        2 
   2   chr2_22322359     ZBoe    A    C        0      0        2 
   2   chr2_22322359     ZGre    A    C        0      0        2 
   2   chr2_22322359     ZHar    A    C      0.5      1        2 
   2   chr2_22322359   Sample    A    C        0      0        2 
   2   chr2_22322485     AAsi    A    C        0      0        2 
   2   chr2_22322485     AKia    A    C        0      0        2 
   2   chr2_22322485     AOna    A    C        0      0        2 
   2   chr2_22322485     ASom    A    C        0      0        2 
   2   chr2_22322485     HCab    A    C        0      0        2 
   2   chr2_22322485     HPrz    A    C        0      0        2 
   2   chr2_22322485     ZBoe    A    C      0.5      1        2 
   2   chr2_22322485     ZGre    A    C        0      0        2 
   2   chr2_22322485     ZHar    A    C        0      0        2 
   2   chr2_22322485   Sample    A    C        0      0        2 
   2   chr2_22326067     AAsi    T    C        0      0        2 
   2   chr2_22326067     AKia    T    C        0      0        2 
   2   chr2_22326067     AOna    T    C        0      0        2 
   2   chr2_22326067     ASom    T    C        0      0        2 
   2   chr2_22326067     HCab    T    C        0      0        2 
   2   chr2_22326067     HPrz    T    C        0      0        2 
   2   chr2_22326067     ZBoe    T    C        0      0        2 
   2   chr2_22326067     ZGre    T    C      0.5      1        2 
   2   chr2_22326067     ZHar    T    C        0      0        2 
   2   chr2_22326067   Sample    T    C        0      0        2 
   2   chr2_22326685     AAsi    C    A        0      0        2 
   2   chr2_22326685     AKia    C    A        0      0        2 
   2   chr2_22326685     AOna    C    A        0      0        2 
   2   chr2_22326685     ASom    C    A        0      0        2 
   2   chr2_22326685     HCab    C    A        1      2        2 
   2   chr2_22326685     HPrz    C    A        1      2        2 
   2   chr2_22326685     ZBoe    C    A        0      0        2 
   2   chr2_22326685     ZGre    C    A        0      0        2 
   2   chr2_22326685     ZHar    C    A        0      0        2 
   2   chr2_22326685   Sample    C    A        0      0        2 
   2   chr2_22329716     AAsi    C    G        0      0        2 
   2   chr2_22329716     AKia    C    G        0      0        2 
   2   chr2_22329716     AOna    C    G        0      0        2 
   2   chr2_22329716     ASom    C    G        0      0        2 
   2   chr2_22329716     HCab    C    G      0.5      1        2 
   2   chr2_22329716     HPrz    C    G        1      2        2 
   2   chr2_22329716     ZBoe    C    G        0      0        2 
   2   chr2_22329716     ZGre    C    G        0      0        2 
   2   chr2_22329716     ZHar    C    G        0      0        2 
   2   chr2_22329716   Sample    C    G        1      2        2 
   2   chr2_22336124     AAsi    T    C        0      0        2 
   2   chr2_22336124     AKia    T    C        0      0        2 
   2   chr2_22336124     AOna    T    C        0      0        2 
   2   chr2_22336124     ASom    T    C        0      0        2 
   2   chr2_22336124     HCab    T    C        0      0        2 
   2   chr2_22336124     HPrz    T    C        0      0        2 
   2   chr2_22336124     ZBoe    T    C        0      0        2 
   2   chr2_22336124     ZGre    T    C      0.5      1        2 
   2   chr2_22336124     ZHar    T    C        0      0        2 
   2   chr2_22336124   Sample    T    C        0      0        2 
   2   chr2_22336223     AAsi    A    G        0      0        2 
   2   chr2_22336223     AKia    A    G        0      0        2 
   2   chr2_22336223     AOna    A    G        0      0        2 
   2   chr2_22336223     ASom    A    G        0      0        2 
   2   chr2_22336223     HCab    A    G        0      0        2 
   2   chr2_22336223     HPrz    A    G        0      0        2 
   2   chr2_22336223     ZBoe    A    G        0      0        2 
   2   chr2_22336223     ZGre    A    G      0.5      1        2 
   2   chr2_22336223     ZHar    A    G        0      0        2 
   2   chr2_22336223   Sample    A    G        0      0        2 
   2   chr2_22340894     AAsi    C    G        0      0        2 
   2   chr2_22340894     AKia    C    G        0      0        2 
   2   chr2_22340894     AOna    C    G      0.5      1        2 
   2   chr2_22340894     ASom    C    G        0      0        2 
   2   chr2_22340894     HCab    C    G        0      0        2 
   2   chr2_22340894     HPrz    C    G        0      0        2 
   2   chr2_22340894     ZBoe    C    G        0      0        2 
   2   chr2_22340894     ZGre    C    G        0      0        2 
   2   chr2_22340894     ZHar    C    G        0      0        2 
   2   chr2_22340894   Sample    C    G        0      0        2 
   2   chr2_22344069     AAsi    G    A        0      0        2 
   2   chr2_22344069     AKia    G    A        0      0        2 
   2   chr2_22344069     AOna    G    A        0      0        2 
   2   chr2_22344069     ASom    G    A        0      0        2 
   2   chr2_22344069     HCab    G    A        1      2        2 
   2   chr2_22344069     HPrz    G    A      0.5      1        2 
   2   chr2_22344069     ZBoe    G    A        0      0        2 
   2   chr2_22344069     ZGre    G    A        0      0        2 
   2   chr2_22344069     ZHar    G    A        0      0        2 
   2   chr2_22344069   Sample    G    A        0      0        2 
   2   chr2_22351928     AAsi    T    C        0      0        2 
   2   chr2_22351928     AKia    T    C        0      0        2 
   2   chr2_22351928     AOna    T    C        0      0        2 
   2   chr2_22351928     ASom    T    C        0      0        2 
   2   chr2_22351928     HCab    T    C        1      2        2 
   2   chr2_22351928     HPrz    T    C        1      2        2 
   2   chr2_22351928     ZBoe    T    C        0      0        2 
   2   chr2_22351928     ZGre    T    C        0      0        2 
   2   chr2_22351928     ZHar    T    C        0      0        2 
   2   chr2_22351928   Sample    T    C        1      2        2 
   2   chr2_22358376     AAsi    G    C        0      0        2 
   2   chr2_22358376     AKia    G    C        0      0        2 
   2   chr2_22358376     AOna    G    C        0      0        2 
   2   chr2_22358376     ASom    G    C        0      0        2 
   2   chr2_22358376     HCab    G    C        1      2        2 
   2   chr2_22358376     HPrz    G    C        1      2        2 
   2   chr2_22358376     ZBoe    G    C        0      0        2 
   2   chr2_22358376     ZGre    G    C        0      0        2 
   2   chr2_22358376     ZHar    G    C        0      0        2 
   2   chr2_22358376   Sample    G    C        1      2        2 
   2   chr2_22359139     AAsi    T    C        0      0        2 
   2   chr2_22359139     AKia    T    C        0      0        2 
   2   chr2_22359139     AOna    T    C        0      0        2 
   2   chr2_22359139     ASom    T    C        0      0        2 
   2   chr2_22359139     HCab    T    C        0      0        2 
   2   chr2_22359139     HPrz    T    C        0      0        2 
   2   chr2_22359139     ZBoe    T    C        0      0        2 
   2   chr2_22359139     ZGre    T    C        0      0        2 
   2   chr2_22359139     ZHar    T    C      0.5      1        2 
   2   chr2_22359139   Sample    T    C        0      0        2 
   2   chr2_22361584     AAsi    C    T        1      2        2 
   2   chr2_22361584     AKia    C    T        0      0        2 
   2   chr2_22361584     AOna    C    T        0      0        2 
   2   chr2_22361584     ASom    C    T        0      0        2 
   2   chr2_22361584     HCab    C    T        0      0        2 
   2   chr2_22361584     HPrz    C    T        0      0        2 
   2   chr2_22361584     ZBoe    C    T        0      0        2 
   2   chr2_22361584     ZGre    C    T        0      0        2 
   2   chr2_22361584     ZHar    C    T        0      0        2 
   2   chr2_22361584   Sample    C    T        0      0        2 
   2   chr2_22365166     AAsi    T    C        0      0        2 
   2   chr2_22365166     AKia    T    C        0      0        2 
   2   chr2_22365166     AOna    T    C        0      0        2 
   2   chr2_22365166     ASom    T    C        0      0        2 
   2   chr2_22365166     HCab    T    C        1      2        2 
   2   chr2_22365166     HPrz    T    C        1      2        2 
   2   chr2_22365166     ZBoe    T    C        0      0        2 
   2   chr2_22365166     ZGre    T    C        0      0        2 
   2   chr2_22365166     ZHar    T    C        0      0        2 
   2   chr2_22365166   Sample    T    C        1      2        2 
   2   chr2_22366190     AAsi    C    T        0      0        2 
   2   chr2_22366190     AKia    C    T        0      0        2 
   2   chr2_22366190     AOna    C    T        0      0        2 
   2   chr2_22366190     ASom    C    T        0      0        2 
   2   chr2_22366190     HCab    C    T        1      2        2 
   2   chr2_22366190     HPrz    C    T        1      2        2 
   2   chr2_22366190     ZBoe    C    T        0      0        2 
   2   chr2_22366190     ZGre    C    T        0      0        2 
   2   chr2_22366190     ZHar    C    T        0      0        2 
   2   chr2_22366190   Sample    C    T        1      2        2 
   2   chr2_22369664     AAsi    G    A        0      0        2 
   2   chr2_22369664     AKia    G    A        1      2        2 
   2   chr2_22369664     AOna    G    A        0      0        2 
   2   chr2_22369664     ASom    G    A        0      0        2 
   2   chr2_22369664     HCab    G    A        0      0        2 
   2   chr2_22369664     HPrz    G    A        0      0        2 
   2   chr2_22369664     ZBoe    G    A        0      0        2 
   2   chr2_22369664     ZGre    G    A        0      0        2 
   2   chr2_22369664     ZHar    G    A        0      0        2 
   2   chr2_22369664   Sample    G    A        0      0        2 
   2   chr2_22373173     AAsi    G    C        0      0        2 
   2   chr2_22373173     AKia    G    C        0      0        2 
   2   chr2_22373173     AOna    G    C        0      0        2 
   2   chr2_22373173     ASom    G    C        0      0        2 
   2   chr2_22373173     HCab    G    C      0.5      1        2 
   2   chr2_22373173     HPrz    G    C        0      0        2 
   2   chr2_22373173     ZBoe    G    C        0      0        2 
   2   chr2_22373173     ZGre    G    C        0      0        2 
   2   chr2_22373173     ZHar    G    C        0      0        2 
   2   chr2_22373173   Sample    G    C        0      0        2 
   2   chr2_22380848     AAsi    A    G        0      0        2 
   2   chr2_22380848     AKia    A    G        0      0        2 
   2   chr2_22380848     AOna    A    G        0      0        2 
   2   chr2_22380848     ASom    A    G        0      0        2 
   2   chr2_22380848     HCab    A    G        0      0        2 
   2   chr2_22380848     HPrz    A    G        0      0        2 
   2   chr2_22380848     ZBoe    A    G        0      0        2 
   2   chr2_22380848     ZGre    A    G      0.5      1        2 
   2   chr2_22380848     ZHar    A    G        0      0        2 
   2   chr2_22380848   Sample    A    G        0      0        2 
   2   chr2_22381389     AAsi    C    G        0      0        2 
   2   chr2_22381389     AKia    C    G        0      0        2 
   2   chr2_22381389     AOna    C    G        0      0        2 
   2   chr2_22381389     ASom    C    G        0      0        2 
   2   chr2_22381389     HCab    C    G        0      0        2 
   2   chr2_22381389     HPrz    C    G        0      0        2 
   2   chr2_22381389     ZBoe    C    G      0.5      1        2 
   2   chr2_22381389     ZGre    C    G        0      0        2 
   2   chr2_22381389     ZHar    C    G        0      0        2 
   2   chr2_22381389   Sample    C    G        0      0        2 
   2   chr2_22381733     AAsi    G    T        0      0        2 
   2   chr2_22381733     AKia    G    T        0      0        2 
   2   chr2_22381733     AOna    G    T        0      0        2 
   2   chr2_22381733     ASom    G    T        0      0        2 
   2   chr2_22381733     HCab    G    T        0      0        2 
   2   chr2_22381733     HPrz    G    T        0      0        2 
   2   chr2_22381733     ZBoe    G    T      0.5      1        2 
   2   chr2_22381733     ZGre    G    T        0      0        2 
   2   chr2_22381733     ZHar    G    T        0      0        2 
   2   chr2_22381733   Sample    G    T        0      0        2 
   2   chr2_22382866     AAsi    C    T        0      0        2 
   2   chr2_22382866     AKia    C    T        0      0        2 
   2   chr2_22382866     AOna    C    T        0      0        2 
   2   chr2_22382866     ASom    C    T        0      0        2 
   2   chr2_22382866     HCab    C    T        1      2        2 
   2   chr2_22382866     HPrz    C    T        1      2        2 
   2   chr2_22382866     ZBoe    C    T        0      0        2 
   2   chr2_22382866     ZGre    C    T        0      0        2 
   2   chr2_22382866     ZHar    C    T        0      0        2 
   2   chr2_22382866   Sample    C    T        0      0        2 
   2   chr2_22389388     AAsi    T    C        0      0        2 
   2   chr2_22389388     AKia    T    C        0      0        2 
   2   chr2_22389388     AOna    T    C        0      0        2 
   2   chr2_22389388     ASom    T    C        0      0        2 
   2   chr2_22389388     HCab    T    C        0      0        2 
   2   chr2_22389388     HPrz    T    C        0      0        2 
   2   chr2_22389388     ZBoe    T    C        0      0        2 
   2   chr2_22389388     ZGre    T    C        0      0        2 
   2   chr2_22389388     ZHar    T    C      0.5      1        2 
   2   chr2_22389388   Sample    T    C        0      0        2 
   2   chr2_22395327     AAsi    G    C        0      0        2 
   2   chr2_22395327     AKia    G    C        0      0        2 
   2   chr2_22395327     AOna    G    C        0      0        2 
   2   chr2_22395327     ASom    G    C        0      0        2 
   2   chr2_22395327     HCab    G    C        1      2        2 
   2   chr2_22395327     HPrz    G    C        1      2        2 
   2   chr2_22395327     ZBoe    G    C        0      0        2 
   2   chr2_22395327     ZGre    G    C        0      0        2 
   2   chr2_22395327     ZHar    G    C        0      0        2 
   2   chr2_22395327   Sample    G    C        1      2        2 
   2   chr2_22395755     AAsi    T    C        0      0        2 
   2   chr2_22395755     AKia    T    C        0      0        2 
   2   chr2_22395755     AOna    T    C        0      0        2 
   2   chr2_22395755     ASom    T    C        0      0        2 
   2   chr2_22395755     HCab    T    C        0      0        2 
   2   chr2_22395755     HPrz    T    C        0      0        2 
   2   chr2_22395755     ZBoe    T    C      0.5      1        2 
   2   chr2_22395755     ZGre    T    C        0      0        2 
   2   chr2_22395755     ZHar    T    C        0      0        2 
   2   chr2_22395755   Sample    T    C        0      0        2 
   2   chr2_22396582     AAsi    G    C        0      0        2 
   2   chr2_22396582     AKia    G    C        0      0        2 
   2   chr2_22396582     AOna    G    C        0      0        2 
   2   chr2_22396582     ASom    G    C        1      2        2 
   2   chr2_22396582     HCab    G    C        0      0        2 
   2   chr2_22396582     HPrz    G    C        0      0        2 
   2   chr2_22396582     ZBoe    G    C        0      0        2 
   2   chr2_22396582     ZGre    G    C        0      0        2 
   2   chr2_22396582     ZHar    G    C        0      0        2 
   2   chr2_22396582   Sample    G    C        0      0        2 
   2   chr2_22403865     AAsi    T    A        0      0        2 
   2   chr2_22403865     AKia    T    A        0      0        2 
   2   chr2_22403865     AOna    T    A        0      0        2 
   2   chr2_22403865     ASom    T    A        0      0        2 
   2   chr2_22403865     HCab    T    A        0      0        2 
   2   chr2_22403865     HPrz    T    A        0      0        2 
   2   chr2_22403865     ZBoe    T    A        0      0        2 
   2   chr2_22403865     ZGre    T    A      0.5      1        2 
   2   chr2_22403865     ZHar    T    A        0      0        2 
   2   chr2_22403865   Sample    T    A        0      0        2 
   2   chr2_22404201     AAsi    C    T        0      0        2 
   2   chr2_22404201     AKia    C    T        0      0        2 
   2   chr2_22404201     AOna    C    T        0      0        2 
   2   chr2_22404201     ASom    C    T        0      0        2 
   2   chr2_22404201     HCab    C    T        0      0        2 
   2   chr2_22404201     HPrz    C    T        0      0        2 
   2   chr2_22404201     ZBoe    C    T        0      0        2 
   2   chr2_22404201     ZGre    C    T      0.5      1        2 
   2   chr2_22404201     ZHar    C    T        0      0        2 
   2   chr2_22404201   Sample    C    T        0      0        2 
   2   chr2_22405983     AAsi    T    C        0      0        2 
   2   chr2_22405983     AKia    T    C        0      0        2 
   2   chr2_22405983     AOna    T    C        0      0        2 
   2   chr2_22405983     ASom    T    C        0      0        2 
   2   chr2_22405983     HCab    T    C        1      2        2 
   2   chr2_22405983     HPrz    T    C        1      2        2 
   2   chr2_22405983     ZBoe    T    C        0      0        2 
   2   chr2_22405983     ZGre    T    C        0      0        2 
   2   chr2_22405983     ZHar    T    C        0      0        2 
   2   chr2_22405983   Sample    T    C        1      2        2 
   2   chr2_22411183     AAsi    T    C        0      0        2 
   2   chr2_22411183     AKia    T    C        0      0        2 
   2   chr2_22411183     AOna    T    C        0      0        2 
   2   chr2_22411183     ASom    T    C        0      0        2 
   2   chr2_22411183     HCab    T    C        0      0        2 
   2   chr2_22411183     HPrz    T    C        0      0        2 
   2   chr2_22411183     ZBoe    T    C      0.5      1        2 
   2   chr2_22411183     ZGre    T    C        0      0        2 
   2   chr2_22411183     ZHar    T    C        1      2        2 
   2   chr2_22411183   Sample    T    C        0      0        2 
   2   chr2_22411441     AAsi    C    G        0      0        2 
   2   chr2_22411441     AKia    C    G        0      0        2 
   2   chr2_22411441     AOna    C    G        0      0        2 
   2   chr2_22411441     ASom    C    G        0      0        2 
   2   chr2_22411441     HCab    C    G        0      0        2 
   2   chr2_22411441     HPrz    C    G        0      0        2 
   2   chr2_22411441     ZBoe    C    G      0.5      1        2 
   2   chr2_22411441     ZGre    C    G        0      0        2 
   2   chr2_22411441     ZHar    C    G        0      0        2 
   2   chr2_22411441   Sample    C    G        0      0        2 
   2   chr2_22413450     AAsi    T    C        0      0        2 
   2   chr2_22413450     AKia    T    C        0      0        2 
   2   chr2_22413450     AOna    T    C        0      0        2 
   2   chr2_22413450     ASom    T    C        0      0        2 
   2   chr2_22413450     HCab    T    C        0      0        2 
   2   chr2_22413450     HPrz    T    C      0.5      1        2 
   2   chr2_22413450     ZBoe    T    C        0      0        2 
   2   chr2_22413450     ZGre    T    C        0      0        2 
   2   chr2_22413450     ZHar    T    C        0      0        2 
   2   chr2_22413450   Sample    T    C        0      0        2 
   2   chr2_22414854     AAsi    A    G        0      0        2 
   2   chr2_22414854     AKia    A    G        1      2        2 
   2   chr2_22414854     AOna    A    G        0      0        2 
   2   chr2_22414854     ASom    A    G        0      0        2 
   2   chr2_22414854     HCab    A    G        0      0        2 
   2   chr2_22414854     HPrz    A    G        0      0        2 
   2   chr2_22414854     ZBoe    A    G        0      0        2 
   2   chr2_22414854     ZGre    A    G        0      0        2 
   2   chr2_22414854     ZHar    A    G        0      0        2 
   2   chr2_22414854   Sample    A    G        0      0        2 
   2   chr2_22415021     AAsi    C    G        1      2        2 
   2   chr2_22415021     AKia    C    G        0      0        2 
   2   chr2_22415021     AOna    C    G        0      0        2 
   2   chr2_22415021     ASom    C    G        1      2        2 
   2   chr2_22415021     HCab    C    G        0      0        2 
   2   chr2_22415021     HPrz    C    G        0      0        2 
   2   chr2_22415021     ZBoe    C    G        0      0        2 
   2   chr2_22415021     ZGre    C    G        0      0        2 
   2   chr2_22415021     ZHar    C    G        0      0        2 
   2   chr2_22415021   Sample    C    G        0      0        2 
   2   chr2_22424986     AAsi    A    G      0.5      1        2 
   2   chr2_22424986     AKia    A    G        0      0        2 
   2   chr2_22424986     AOna    A    G        0      0        2 
   2   chr2_22424986     ASom    A    G        0      0        2 
   2   chr2_22424986     HCab    A    G        0      0        2 
   2   chr2_22424986     HPrz    A    G        0      0        2 
   2   chr2_22424986     ZBoe    A    G        0      0        2 
   2   chr2_22424986     ZGre    A    G        0      0        2 
   2   chr2_22424986     ZHar    A    G        0      0        2 
   2   chr2_22424986   Sample    A    G        0      0        2 
   2   chr2_22427335     AAsi    A    C        0      0        2 
   2   chr2_22427335     AKia    A    C        0      0        2 
   2   chr2_22427335     AOna    A    C        0      0        2 
   2   chr2_22427335     ASom    A    C        0      0        2 
   2   chr2_22427335     HCab    A    C        1      2        2 
   2   chr2_22427335     HPrz    A    C        1      2        2 
   2   chr2_22427335     ZBoe    A    C        0      0        2 
   2   chr2_22427335     ZGre    A    C        0      0        2 
   2   chr2_22427335     ZHar    A    C        0      0        2 
   2   chr2_22427335   Sample    A    C        1      2        2 
   2   chr2_22430560     AAsi    A    G        0      0        2 
   2   chr2_22430560     AKia    A    G        0      0        2 
   2   chr2_22430560     AOna    A    G      0.5      1        2 
   2   chr2_22430560     ASom    A    G        0      0        2 
   2   chr2_22430560     HCab    A    G        0      0        2 
   2   chr2_22430560     HPrz    A    G        0      0        2 
   2   chr2_22430560     ZBoe    A    G        0      0        2 
   2   chr2_22430560     ZGre    A    G        0      0        2 
   2   chr2_22430560     ZHar    A    G        0      0        2 
   2   chr2_22430560   Sample    A    G        0      0        2 
   2   chr2_22432994     AAsi    T    C        0      0        2 
   2   chr2_22432994     AKia    T    C        0      0        2 
   2   chr2_22432994     AOna    T    C        0      0        2 
   2   chr2_22432994     ASom    T    C        0      0        2 
   2   chr2_22432994     HCab    T    C        0      0        2 
   2   chr2_22432994     HPrz    T    C        0      0        2 
   2   chr2_22432994     ZBoe    T    C        0      0        2 
   2   chr2_22432994     ZGre    T    C      0.5      1        2 
   2   chr2_22432994     ZHar    T    C        0      0        2 
   2   chr2_22432994   Sample    T    C        0      0        2 
   2   chr2_22439566     AAsi    G    C      0.5      1        2 
   2   chr2_22439566     AKia    G    C        0      0        2 
   2   chr2_22439566     AOna    G    C        0      0        2 
   2   chr2_22439566     ASom    G    C        0      0        2 
   2   chr2_22439566     HCab    G    C        0      0        2 
   2   chr2_22439566     HPrz    G    C        0      0        2 
   2   chr2_22439566     ZBoe    G    C        0      0        2 
   2   chr2_22439566     ZGre    G    C        0      0        2 
   2   chr2_22439566     ZHar    G    C        0      0        2 
   2   chr2_22439566   Sample    G    C        0      0        2 
   2   chr2_22441770     AAsi    G    A        0      0        2 
   2   chr2_22441770     AKia    G    A        0      0        2 
   2   chr2_22441770     AOna    G    A        0      0        2 
   2   chr2_22441770     ASom    G    A        0      0        2 
   2   chr2_22441770     HCab    G    A        1      2        2 
   2   chr2_22441770     HPrz    G    A        1      2        2 
   2   chr2_22441770     ZBoe    G    A        0      0        2 
   2   chr2_22441770     ZGre    G    A        0      0        2 
   2   chr2_22441770     ZHar    G    A        0      0        2 
   2   chr2_22441770   Sample    G    A        1      2        2 
   2   chr2_22445257     AAsi    A    C        1      2        2 
   2   chr2_22445257     AKia    A    C        0      0        2 
   2   chr2_22445257     AOna    A    C        0      0        2 
   2   chr2_22445257     ASom    A    C        1      2        2 
   2   chr2_22445257     HCab    A    C        0      0        2 
   2   chr2_22445257     HPrz    A    C        0      0        2 
   2   chr2_22445257     ZBoe    A    C        0      0        2 
   2   chr2_22445257     ZGre    A    C        0      0        2 
   2   chr2_22445257     ZHar    A    C        0      0        2 
   2   chr2_22445257   Sample    A    C        0      0        2 
   2   chr2_22446008     AAsi    A    C        0      0        2 
   2   chr2_22446008     AKia    A    C        0      0        2 
   2   chr2_22446008     AOna    A    C        0      0        2 
   2   chr2_22446008     ASom    A    C        0      0        2 
   2   chr2_22446008     HCab    A    C        0      0        2 
   2   chr2_22446008     HPrz    A    C        0      0        2 
   2   chr2_22446008     ZBoe    A    C      0.5      1        2 
   2   chr2_22446008     ZGre    A    C        0      0        2 
   2   chr2_22446008     ZHar    A    C        0      0        2 
   2   chr2_22446008   Sample    A    C        0      0        2 
   2   chr2_22446029     AAsi    G    C        0      0        2 
   2   chr2_22446029     AKia    G    C        0      0        2 
   2   chr2_22446029     AOna    G    C        0      0        2 
   2   chr2_22446029     ASom    G    C        0      0        2 
   2   chr2_22446029     HCab    G    C        0      0        2 
   2   chr2_22446029     HPrz    G    C      0.5      1        2 
   2   chr2_22446029     ZBoe    G    C        0      0        2 
   2   chr2_22446029     ZGre    G    C        0      0        2 
   2   chr2_22446029     ZHar    G    C        0      0        2 
   2   chr2_22446029   Sample    G    C        0      0        2 
   2   chr2_22446173     AAsi    G    C        0      0        2 
   2   chr2_22446173     AKia    G    C        0      0        2 
   2   chr2_22446173     AOna    G    C        0      0        2 
   2   chr2_22446173     ASom    G    C        0      0        2 
   2   chr2_22446173     HCab    G    C        0      0        2 
   2   chr2_22446173     HPrz    G    C        0      0        2 
   2   chr2_22446173     ZBoe    G    C      0.5      1        2 
   2   chr2_22446173     ZGre    G    C        0      0        2 
   2   chr2_22446173     ZHar    G    C        0      0        2 
   2   chr2_22446173   Sample    G    C        0      0        2 
   2   chr2_22446193     AAsi    T    C        0      0        2 
   2   chr2_22446193     AKia    T    C        0      0        2 
   2   chr2_22446193     AOna    T    C        0      0        2 
   2   chr2_22446193     ASom    T    C        0      0        2 
   2   chr2_22446193     HCab    T    C        1      2        2 
   2   chr2_22446193     HPrz    T    C        1      2        2 
   2   chr2_22446193     ZBoe    T    C        0      0        2 
   2   chr2_22446193     ZGre    T    C        0      0        2 
   2   chr2_22446193     ZHar    T    C        0      0        2 
   2   chr2_22446193   Sample    T    C        1      2        2 
   2   chr2_22446960     AAsi    T    C        0      0        2 
   2   chr2_22446960     AKia    T    C        0      0        2 
   2   chr2_22446960     AOna    T    C        0      0        2 
   2   chr2_22446960     ASom    T    C        0      0        2 
   2   chr2_22446960     HCab    T    C        1      2        2 
   2   chr2_22446960     HPrz    T    C        1      2        2 
   2   chr2_22446960     ZBoe    T    C        0      0        2 
   2   chr2_22446960     ZGre    T    C        0      0        2 
   2   chr2_22446960     ZHar    T    C        0      0        2 
   2   chr2_22446960   Sample    T    C        1      2        2 
   2   chr2_22452242     AAsi    T    C        1      2        2 
   2   chr2_22452242     AKia    T    C        0      0        2 
   2   chr2_22452242     AOna    T    C        0      0        2 
   2   chr2_22452242     ASom    T    C        1      2        2 
   2   chr2_22452242     HCab    T    C        0      0        2 
   2   chr2_22452242     HPrz    T    C        0      0        2 
   2   chr2_22452242     ZBoe    T    C        0      0        2 
   2   chr2_22452242     ZGre    T    C        0      0        2 
   2   chr2_22452242     ZHar    T    C        0      0        2 
   2   chr2_22452242   Sample    T    C        0      0        2 
   2   chr2_22452723     AAsi    T    C        0      0        2 
   2   chr2_22452723     AKia    T    C        0      0        2 
   2   chr2_22452723     AOna    T    C        0      0        2 
   2   chr2_22452723     ASom    T    C        0      0        2 
   2   chr2_22452723     HCab    T    C        0      0        2 
   2   chr2_22452723     HPrz    T    C        0      0        2 
   2   chr2_22452723     ZBoe    T    C      0.5      1        2 
   2   chr2_22452723     ZGre    T    C        0      0        2 
   2   chr2_22452723     ZHar    T    C        0      0        2 
   2   chr2_22452723   Sample    T    C        0      0        2 
   2   chr2_22454314     AAsi    T    C        0      0        2 
   2   chr2_22454314     AKia    T    C        0      0        2 
   2   chr2_22454314     AOna    T    C      0.5      1        2 
   2   chr2_22454314     ASom    T    C        0      0        2 
   2   chr2_22454314     HCab    T    C        0      0        2 
   2   chr2_22454314     HPrz    T    C        0      0        2 
   2   chr2_22454314     ZBoe    T    C        0      0        2 
   2   chr2_22454314     ZGre    T    C        0      0        2 
   2   chr2_22454314     ZHar    T    C        0      0        2 
   2   chr2_22454314   Sample    T    C        0      0        2 
   2   chr2_22455108     AAsi    T    C        0      0        2 
   2   chr2_22455108     AKia    T    C        0      0        2 
   2   chr2_22455108     AOna    T    C        0      0        2 
   2   chr2_22455108     ASom    T    C        0      0        2 
   2   chr2_22455108     HCab    T    C        0      0        2 
   2   chr2_22455108     HPrz    T    C        0      0        2 
   2   chr2_22455108     ZBoe    T    C      0.5      1        2 
   2   chr2_22455108     ZGre    T    C        0      0        2 
   2   chr2_22455108     ZHar    T    C        0      0        2 
   2   chr2_22455108   Sample    T    C        0      0        2 
   2   chr2_22460054     AAsi    C    A        0      0        2 
   2   chr2_22460054     AKia    C    A        0      0        2 
   2   chr2_22460054     AOna    C    A        0      0        2 
   2   chr2_22460054     ASom    C    A        0      0        2 
   2   chr2_22460054     HCab    C    A      0.5      1        2 
   2   chr2_22460054     HPrz    C    A        1      2        2 
   2   chr2_22460054     ZBoe    C    A        0      0        2 
   2   chr2_22460054     ZGre    C    A        0      0        2 
   2   chr2_22460054     ZHar    C    A        0      0        2 
   2   chr2_22460054   Sample    C    A        0      0        2 
   2   chr2_22460550     AAsi    G    A        1      2        2 
   2   chr2_22460550     AKia    G    A        0      0        2 
   2   chr2_22460550     AOna    G    A        0      0        2 
   2   chr2_22460550     ASom    G    A        1      2        2 
   2   chr2_22460550     HCab    G    A        0      0        2 
   2   chr2_22460550     HPrz    G    A        0      0        2 
   2   chr2_22460550     ZBoe    G    A        0      0        2 
   2   chr2_22460550     ZGre    G    A        0      0        2 
   2   chr2_22460550     ZHar    G    A        0      0        2 
   2   chr2_22460550   Sample    G    A        0      0        2 
   2   chr2_22460884     AAsi    G    T        0      0        2 
   2   chr2_22460884     AKia    G    T        0      0        2 
   2   chr2_22460884     AOna    G    T        0      0        2 
   2   chr2_22460884     ASom    G    T        0      0        2 
   2   chr2_22460884     HCab    G    T        0      0        2 
   2   chr2_22460884     HPrz    G    T        0      0        2 
   2   chr2_22460884     ZBoe    G    T      0.5      1        2 
   2   chr2_22460884     ZGre    G    T        0      0        2 
   2   chr2_22460884     ZHar    G    T        0      0        2 
   2   chr2_22460884   Sample    G    T        0      0        2 
   2   chr2_22464634     AAsi    A    G        0      0        2 
   2   chr2_22464634     AKia    A    G        0      0        2 
   2   chr2_22464634     AOna    A    G      0.5      1        2 
   2   chr2_22464634     ASom    A    G        0      0        2 
   2   chr2_22464634     HCab    A    G        0      0        2 
   2   chr2_22464634     HPrz    A    G        0      0        2 
   2   chr2_22464634     ZBoe    A    G        0      0        2 
   2   chr2_22464634     ZGre    A    G        0      0        2 
   2   chr2_22464634     ZHar    A    G        0      0        2 
   2   chr2_22464634   Sample    A    G        0      0        2 
   2   chr2_22465072     AAsi    T    C        0      0        2 
   2   chr2_22465072     AKia    T    C        0      0        2 
   2   chr2_22465072     AOna    T    C        0      0        2 
   2   chr2_22465072     ASom    T    C        1      2        2 
   2   chr2_22465072     HCab    T    C        0      0        2 
   2   chr2_22465072     HPrz    T    C        0      0        2 
   2   chr2_22465072     ZBoe    T    C        0      0        2 
   2   chr2_22465072     ZGre    T    C        0      0        2 
   2   chr2_22465072     ZHar    T    C        0      0        2 
   2   chr2_22465072   Sample    T    C        0      0        2 
   2   chr2_22466950     AAsi    G    A        0      0        2 
   2   chr2_22466950     AKia    G    A        0      0        2 
   2   chr2_22466950     AOna    G    A        0      0        2 
   2   chr2_22466950     ASom    G    A        0      0        2 
   2   chr2_22466950     HCab    G    A        1      2        2 
   2   chr2_22466950     HPrz    G    A        1      2        2 
   2   chr2_22466950     ZBoe    G    A        0      0        2 
   2   chr2_22466950     ZGre    G    A        0      0        2 
   2   chr2_22466950     ZHar    G    A        0      0        2 
   2   chr2_22466950   Sample    G    A        1      2        2 
   2   chr2_22475106     AAsi    C    A        0      0        2 
   2   chr2_22475106     AKia    C    A        0      0        2 
   2   chr2_22475106     AOna    C    A        0      0        2 
   2   chr2_22475106     ASom    C    A        0      0        2 
   2   chr2_22475106     HCab    C    A        0      0        2 
   2   chr2_22475106     HPrz    C    A        0      0        2 
   2   chr2_22475106     ZBoe    C    A      0.5      1        2 
   2   chr2_22475106     ZGre    C    A        0      0        2 
   2   chr2_22475106     ZHar    C    A        0      0        2 
   2   chr2_22475106   Sample    C    A        0      0        2 
   2   chr2_22480999     AAsi    C    T        0      0        2 
   2   chr2_22480999     AKia    C    T        0      0        2 
   2   chr2_22480999     AOna    C    T        0      0        2 
   2   chr2_22480999     ASom    C    T        0      0        2 
   2   chr2_22480999     HCab    C    T        1      2        2 
   2   chr2_22480999     HPrz    C    T        1      2        2 
   2   chr2_22480999     ZBoe    C    T        0      0        2 
   2   chr2_22480999     ZGre    C    T        0      0        2 
   2   chr2_22480999     ZHar    C    T        0      0        2 
   2   chr2_22480999   Sample    C    T        1      2        2 
   2   chr2_22483487     AAsi    A    G        0      0        2 
   2   chr2_22483487     AKia    A    G        0      0        2 
   2   chr2_22483487     AOna    A    G        0      0        2 
   2   chr2_22483487     ASom    A    G        0      0        2 
   2   chr2_22483487     HCab    A    G        0      0        2 
   2   chr2_22483487     HPrz    A    G        0      0        2 
   2   chr2_22483487     ZBoe    A    G        0      0        2 
   2   chr2_22483487     ZGre    A    G        0      0        2 
   2   chr2_22483487     ZHar    A    G      0.5      1        2 
   2   chr2_22483487   Sample    A    G        0      0        2 
   2   chr2_22487397     AAsi    T    G        0      0        2 
   2   chr2_22487397     AKia    T    G        0      0        2 
   2   chr2_22487397     AOna    T    G        0      0        2 
   2   chr2_22487397     ASom    T    G        0      0        2 
   2   chr2_22487397     HCab    T    G      0.5      1        2 
   2   chr2_22487397     HPrz    T    G        1      2        2 
   2   chr2_22487397     ZBoe    T    G        0      0        2 
   2   chr2_22487397     ZGre    T    G        0      0        2 
   2   chr2_22487397     ZHar    T    G        0      0        2 
   2   chr2_22487397   Sample    T    G        1      2        2 
   2   chr2_22488240     AAsi    A    G        0      0        2 
   2   chr2_22488240     AKia    A    G        0      0        2 
   2   chr2_22488240     AOna    A    G      0.5      1        2 
   2   chr2_22488240     ASom    A    G        0      0        2 
   2   chr2_22488240     HCab    A    G        0      0        2 
   2   chr2_22488240     HPrz    A    G        0      0        2 
   2   chr2_22488240     ZBoe    A    G        0      0        2 
   2   chr2_22488240     ZGre    A    G        0      0        2 
   2   chr2_22488240     ZHar    A    G        0      0        2 
   2   chr2_22488240   Sample    A    G        0      0        2 
   2   chr2_22488473     AAsi    T    C        1      2        2 
   2   chr2_22488473     AKia    T    C        0      0        2 
   2   chr2_22488473     AOna    T    C        0      0        2 
   2   chr2_22488473     ASom    T    C        1      2        2 
   2   chr2_22488473     HCab    T    C        0      0        2 
   2   chr2_22488473     HPrz    T    C        0      0        2 
   2   chr2_22488473     ZBoe    T    C        0      0        2 
   2   chr2_22488473     ZGre    T    C        0      0        2 
   2   chr2_22488473     ZHar    T    C        0      0        2 
   2   chr2_22488473   Sample    T    C        0      0        2 
   2   chr2_22488992     AAsi    T    C        0      0        2 
   2   chr2_22488992     AKia    T    C        0      0        2 
   2   chr2_22488992     AOna    T    C        0      0        2 
   2   chr2_22488992     ASom    T    C        0      0        2 
   2   chr2_22488992     HCab    T    C        0      0        2 
   2   chr2_22488992     HPrz    T    C        0      0        2 
   2   chr2_22488992     ZBoe    T    C      0.5      1        2 
   2   chr2_22488992     ZGre    T    C        0      0        2 
   2   chr2_22488992     ZHar    T    C        0      0        2 
   2   chr2_22488992   Sample    T    C        0      0        2 
   2   chr2_22492498     AAsi    T    C        0      0        2 
   2   chr2_22492498     AKia    T    C        0      0        2 
   2   chr2_22492498     AOna    T    C      0.5      1        2 
   2   chr2_22492498     ASom    T    C        0      0        2 
   2   chr2_22492498     HCab    T    C      0.5      1        2 
   2   chr2_22492498     HPrz    T    C        1      2        2 
   2   chr2_22492498     ZBoe    T    C        0      0        2 
   2   chr2_22492498     ZGre    T    C        0      0        2 
   2   chr2_22492498     ZHar    T    C        0      0        2 
   2   chr2_22492498   Sample    T    C        1      2        2 
   2   chr2_22498316     AAsi    C    T        0      0        2 
   2   chr2_22498316     AKia    C    T        0      0        2 
   2   chr2_22498316     AOna    C    T        0      0        2 
   2   chr2_22498316     ASom    C    T        0      0        2 
   2   chr2_22498316     HCab    C    T        0      0        2 
   2   chr2_22498316     HPrz    C    T        0      0        2 
   2   chr2_22498316     ZBoe    C    T      0.5      1        2 
   2   chr2_22498316     ZGre    C    T        0      0        2 
   2   chr2_22498316     ZHar    C    T        0      0        2 
   2   chr2_22498316   Sample    C    T        0      0        2 
   2   chr2_22512098     AAsi    T    G        0      0        2 
   2   chr2_22512098     AKia    T    G        0      0        2 
   2   chr2_22512098     AOna    T    G      0.5      1        2 
   2   chr2_22512098     ASom    T    G        0      0        2 
   2   chr2_22512098     HCab    T    G        0      0        2 
   2   chr2_22512098     HPrz    T    G        0      0        2 
   2   chr2_22512098     ZBoe    T    G        0      0        2 
   2   chr2_22512098     ZGre    T    G        0      0        2 
   2   chr2_22512098     ZHar    T    G        0      0        2 
   2   chr2_22512098   Sample    T    G        0      0        2 
   2   chr2_22515660     AAsi    C    T        0      0        2 
   2   chr2_22515660     AKia    C    T        0      0        2 
   2   chr2_22515660     AOna    C    T        0      0        2 
   2   chr2_22515660     ASom    C    T        0      0        2 
   2   chr2_22515660     HCab    C    T      0.5      1        2 
   2   chr2_22515660     HPrz    C    T        1      2        2 
   2   chr2_22515660     ZBoe    C    T        0      0        2 
   2   chr2_22515660     ZGre    C    T        0      0        2 
   2   chr2_22515660     ZHar    C    T        0      0        2 
   2   chr2_22515660   Sample    C    T        1      2        2 
   2   chr2_22519003     AAsi    T    C        0      0        2 
   2   chr2_22519003     AKia    T    C        0      0        2 
   2   chr2_22519003     AOna    T    C      0.5      1        2 
   2   chr2_22519003     ASom    T    C        0      0        2 
   2   chr2_22519003     HCab    T    C        0      0        2 
   2   chr2_22519003     HPrz    T    C        0      0        2 
   2   chr2_22519003     ZBoe    T    C        0      0        2 
   2   chr2_22519003     ZGre    T    C        0      0        2 
   2   chr2_22519003     ZHar    T    C        0      0        2 
   2   chr2_22519003   Sample    T    C        0      0        2 
   2   chr2_22521729     AAsi    A    C        0      0        2 
   2   chr2_22521729     AKia    A    C        0      0        2 
   2   chr2_22521729     AOna    A    C        0      0        2 
   2   chr2_22521729     ASom    A    C        0      0        2 
   2   chr2_22521729     HCab    A    C        0      0        2 
   2   chr2_22521729     HPrz    A    C      0.5      1        2 
   2   chr2_22521729     ZBoe    A    C        0      0        2 
   2   chr2_22521729     ZGre    A    C        0      0        2 
   2   chr2_22521729     ZHar    A    C        0      0        2 
   2   chr2_22521729   Sample    A    C        0      0        2 
   2   chr2_22523234     AAsi    C    G        1      2        2 
   2   chr2_22523234     AKia    C    G        0      0        2 
   2   chr2_22523234     AOna    C    G        0      0        2 
   2   chr2_22523234     ASom    C    G        0      0        2 
   2   chr2_22523234     HCab    C    G        0      0        2 
   2   chr2_22523234     HPrz    C    G        0      0        2 
   2   chr2_22523234     ZBoe    C    G        0      0        2 
   2   chr2_22523234     ZGre    C    G        0      0        2 
   2   chr2_22523234     ZHar    C    G        0      0        2 
   2   chr2_22523234   Sample    C    G        0      0        2 
   2   chr2_22525876     AAsi    G    T        0      0        2 
   2   chr2_22525876     AKia    G    T        0      0        2 
   2   chr2_22525876     AOna    G    T        0      0        2 
   2   chr2_22525876     ASom    G    T        0      0        2 
   2   chr2_22525876     HCab    G    T      0.5      1        2 
   2   chr2_22525876     HPrz    G    T      0.5      1        2 
   2   chr2_22525876     ZBoe    G    T        0      0        2 
   2   chr2_22525876     ZGre    G    T        0      0        2 
   2   chr2_22525876     ZHar    G    T        0      0        2 
   2   chr2_22525876   Sample    G    T        0      0        2 
   2   chr2_22527962     AAsi    A    T        0      0        2 
   2   chr2_22527962     AKia    A    T        0      0        2 
   2   chr2_22527962     AOna    A    T        0      0        2 
   2   chr2_22527962     ASom    A    T        0      0        2 
   2   chr2_22527962     HCab    A    T        1      2        2 
   2   chr2_22527962     HPrz    A    T        1      2        2 
   2   chr2_22527962     ZBoe    A    T        0      0        2 
   2   chr2_22527962     ZGre    A    T        0      0        2 
   2   chr2_22527962     ZHar    A    T        0      0        2 
   2   chr2_22527962   Sample    A    T        1      2        2 
   2   chr2_22533118     AAsi    T    C        0      0        2 
   2   chr2_22533118     AKia    T    C        0      0        2 
   2   chr2_22533118     AOna    T    C        0      0        2 
   2   chr2_22533118     ASom    T    C        0      0        2 
   2   chr2_22533118     HCab    T    C        0      0        2 
   2   chr2_22533118     HPrz    T    C        0      0        2 
   2   chr2_22533118     ZBoe    T    C      0.5      1        2 
   2   chr2_22533118     ZGre    T    C        0      0        2 
   2   chr2_22533118     ZHar    T    C        0      0        2 
   2   chr2_22533118   Sample    T    C        0      0        2 
   2   chr2_22533181     AAsi    A    G        0      0        2 
   2   chr2_22533181     AKia    A    G        0      0        2 
   2   chr2_22533181     AOna    A    G        0      0        2 
   2   chr2_22533181     ASom    A    G        0      0        2 
   2   chr2_22533181     HCab    A    G        1      2        2 
   2   chr2_22533181     HPrz    A    G        1      2        2 
   2   chr2_22533181     ZBoe    A    G        0      0        2 
   2   chr2_22533181     ZGre    A    G        0      0        2 
   2   chr2_22533181     ZHar    A    G        0      0        2 
   2   chr2_22533181   Sample    A    G        1      2        2 
   2   chr2_22535151     AAsi    A    C        0      0        2 
   2   chr2_22535151     AKia    A    C        0      0        2 
   2   chr2_22535151     AOna    A    C        0      0        2 
   2   chr2_22535151     ASom    A    C        0      0        2 
   2   chr2_22535151     HCab    A    C        1      2        2 
   2   chr2_22535151     HPrz    A    C        1      2        2 
   2   chr2_22535151     ZBoe    A    C        0      0        2 
   2   chr2_22535151     ZGre    A    C        0      0        2 
   2   chr2_22535151     ZHar    A    C        0      0        2 
   2   chr2_22535151   Sample    A    C        1      2        2 
   2   chr2_22538306     AAsi    A    G        0      0        2 
   2   chr2_22538306     AKia    A    G        0      0        2 
   2   chr2_22538306     AOna    A    G        0      0        2 
   2   chr2_22538306     ASom    A    G        0      0        2 
   2   chr2_22538306     HCab    A    G        1      2        2 
   2   chr2_22538306     HPrz    A    G        1      2        2 
   2   chr2_22538306     ZBoe    A    G      0.5      1        2 
   2   chr2_22538306     ZGre    A    G        0      0        2 
   2   chr2_22538306     ZHar    A    G        0      0        2 
   2   chr2_22538306   Sample    A    G        1      2        2 
   2   chr2_22543743     AAsi    G    A        0      0        2 
   2   chr2_22543743     AKia    G    A        0      0        2 
   2   chr2_22543743     AOna    G    A        0      0        2 
   2   chr2_22543743     ASom    G    A        0      0        2 
   2   chr2_22543743     HCab    G    A        1      2        2 
   2   chr2_22543743     HPrz    G    A        1      2        2 
   2   chr2_22543743     ZBoe    G    A        0      0        2 
   2   chr2_22543743     ZGre    G    A        0      0        2 
   2   chr2_22543743     ZHar    G    A        0      0        2 
   2   chr2_22543743   Sample    G    A        1      2        2 
   2   chr2_22544975     AAsi    C    A        0      0        2 
   2   chr2_22544975     AKia    C    A        0      0        2 
   2   chr2_22544975     AOna    C    A        0      0        2 
   2   chr2_22544975     ASom    C    A        0      0        2 
   2   chr2_22544975     HCab    C    A        0      0        2 
   2   chr2_22544975     HPrz    C    A        0      0        2 
   2   chr2_22544975     ZBoe    C    A        0      0        2 
   2   chr2_22544975     ZGre    C    A        1      2        2 
   2   chr2_22544975     ZHar    C    A        0      0        2 
   2   chr2_22544975   Sample    C    A        0      0        2 
   2   chr2_22546789     AAsi    A    T        0      0        2 
   2   chr2_22546789     AKia    A    T        1      2        2 
   2   chr2_22546789     AOna    A    T      0.5      1        2 
   2   chr2_22546789     ASom    A    T        0      0        2 
   2   chr2_22546789     HCab    A    T        0      0        2 
   2   chr2_22546789     HPrz    A    T        0      0        2 
   2   chr2_22546789     ZBoe    A    T        0      0        2 
   2   chr2_22546789     ZGre    A    T        0      0        2 
   2   chr2_22546789     ZHar    A    T        0      0        2 
   2   chr2_22546789   Sample    A    T        0      0        2 
   2   chr2_22547634     AAsi    G    T        0      0        2 
   2   chr2_22547634     AKia    G    T        0      0        2 
   2   chr2_22547634     AOna    G    T        0      0        2 
   2   chr2_22547634     ASom    G    T        0      0        2 
   2   chr2_22547634     HCab    G    T        1      2        2 
   2   chr2_22547634     HPrz    G    T      0.5      1        2 
   2   chr2_22547634     ZBoe    G    T        0      0        2 
   2   chr2_22547634     ZGre    G    T        0      0        2 
   2   chr2_22547634     ZHar    G    T        0      0        2 
   2   chr2_22547634   Sample    G    T        1      2        2 
   2   chr2_22549677     AAsi    G    A        0      0        2 
   2   chr2_22549677     AKia    G    A        0      0        2 
   2   chr2_22549677     AOna    G    A        0      0        2 
   2   chr2_22549677     ASom    G    A        0      0        2 
   2   chr2_22549677     HCab    G    A      0.5      1        2 
   2   chr2_22549677     HPrz    G    A        0      0        2 
   2   chr2_22549677     ZBoe    G    A        0      0        2 
   2   chr2_22549677     ZGre    G    A        0      0        2 
   2   chr2_22549677     ZHar    G    A        0      0        2 
   2   chr2_22549677   Sample    G    A        0      0        2 
   2   chr2_22551626     AAsi    C    T        0      0        2 
   2   chr2_22551626     AKia    C    T        0      0        2 
   2   chr2_22551626     AOna    C    T      0.5      1        2 
   2   chr2_22551626     ASom    C    T        0      0        2 
   2   chr2_22551626     HCab    C    T        0      0        2 
   2   chr2_22551626     HPrz    C    T        0      0        2 
   2   chr2_22551626     ZBoe    C    T        0      0        2 
   2   chr2_22551626     ZGre    C    T        0      0        2 
   2   chr2_22551626     ZHar    C    T        0      0        2 
   2   chr2_22551626   Sample    C    T        0      0        2 
   2   chr2_22551938     AAsi    T    G        0      0        2 
   2   chr2_22551938     AKia    T    G        0      0        2 
   2   chr2_22551938     AOna    T    G        0      0        2 
   2   chr2_22551938     ASom    T    G        1      2        2 
   2   chr2_22551938     HCab    T    G        0      0        2 
   2   chr2_22551938     HPrz    T    G        0      0        2 
   2   chr2_22551938     ZBoe    T    G        0      0        2 
   2   chr2_22551938     ZGre    T    G        0      0        2 
   2   chr2_22551938     ZHar    T    G        0      0        2 
   2   chr2_22551938   Sample    T    G        0      0        2 
   2   chr2_22554286     AAsi    T    G        0      0        2 
   2   chr2_22554286     AKia    T    G        0      0        2 
   2   chr2_22554286     AOna    T    G        0      0        2 
   2   chr2_22554286     ASom    T    G        0      0        2 
   2   chr2_22554286     HCab    T    G        1      2        2 
   2   chr2_22554286     HPrz    T    G        1      2        2 
   2   chr2_22554286     ZBoe    T    G        0      0        2 
   2   chr2_22554286     ZGre    T    G        0      0        2 
   2   chr2_22554286     ZHar    T    G        0      0        2 
   2   chr2_22554286   Sample    T    G        1      2        2 
   2   chr2_22558737     AAsi    A    G        0      0        2 
   2   chr2_22558737     AKia    A    G        0      0        2 
   2   chr2_22558737     AOna    A    G        0      0        2 
   2   chr2_22558737     ASom    A    G        1      2        2 
   2   chr2_22558737     HCab    A    G        0      0        2 
   2   chr2_22558737     HPrz    A    G        0      0        2 
   2   chr2_22558737     ZBoe    A    G        0      0        2 
   2   chr2_22558737     ZGre    A    G        0      0        2 
   2   chr2_22558737     ZHar    A    G        0      0        2 
   2   chr2_22558737   Sample    A    G        0      0        2 
   2   chr2_22562787     AAsi    A    G        0      0        2 
   2   chr2_22562787     AKia    A    G        0      0        2 
   2   chr2_22562787     AOna    A    G        0      0        2 
   2   chr2_22562787     ASom    A    G        0      0        2 
   2   chr2_22562787     HCab    A    G        0      0        2 
   2   chr2_22562787     HPrz    A    G        0      0        2 
   2   chr2_22562787     ZBoe    A    G        0      0        2 
   2   chr2_22562787     ZGre    A    G        0      0        2 
   2   chr2_22562787     ZHar    A    G        1      2        2 
   2   chr2_22562787   Sample    A    G        0      0        2 
   2   chr2_22572494     AAsi    T    C        0      0        2 
   2   chr2_22572494     AKia    T    C        0      0        2 
   2   chr2_22572494     AOna    T    C        0      0        2 
   2   chr2_22572494     ASom    T    C        0      0        2 
   2   chr2_22572494     HCab    T    C        1      2        2 
   2   chr2_22572494     HPrz    T    C        1      2        2 
   2   chr2_22572494     ZBoe    T    C        0      0        2 
   2   chr2_22572494     ZGre    T    C        0      0        2 
   2   chr2_22572494     ZHar    T    C        0      0        2 
   2   chr2_22572494   Sample    T    C        1      2        2 
   2   chr2_22572554     AAsi    C    G        0      0        2 
   2   chr2_22572554     AKia    C    G        0      0        2 
   2   chr2_22572554     AOna    C    G        0      0        2 
   2   chr2_22572554     ASom    C    G        0      0        2 
   2   chr2_22572554     HCab    C    G        1      2        2 
   2   chr2_22572554     HPrz    C    G        1      2        2 
   2   chr2_22572554     ZBoe    C    G        0      0        2 
   2   chr2_22572554     ZGre    C    G        0      0        2 
   2   chr2_22572554     ZHar    C    G        0      0        2 
   2   chr2_22572554   Sample    C    G        1      2        2 
   2   chr2_22575156     AAsi    A    G        0      0        2 
   2   chr2_22575156     AKia    A    G        0      0        2 
   2   chr2_22575156     AOna    A    G        0      0        2 
   2   chr2_22575156     ASom    A    G        0      0        2 
   2   chr2_22575156     HCab    A    G        0      0        2 
   2   chr2_22575156     HPrz    A    G        0      0        2 
   2   chr2_22575156     ZBoe    A    G        0      0        2 
   2   chr2_22575156     ZGre    A    G        0      0        2 
   2   chr2_22575156     ZHar    A    G      0.5      1        2 
   2   chr2_22575156   Sample    A    G        0      0        2 
   2   chr2_22575547     AAsi    G    A        0      0        2 
   2   chr2_22575547     AKia    G    A        0      0        2 
   2   chr2_22575547     AOna    G    A        0      0        2 
   2   chr2_22575547     ASom    G    A        0      0        2 
   2   chr2_22575547     HCab    G    A        1      2        2 
   2   chr2_22575547     HPrz    G    A        1      2        2 
   2   chr2_22575547     ZBoe    G    A        0      0        2 
   2   chr2_22575547     ZGre    G    A        0      0        2 
   2   chr2_22575547     ZHar    G    A        0      0        2 
   2   chr2_22575547   Sample    G    A        1      2        2 
   2   chr2_22578688     AAsi    T    C        0      0        2 
   2   chr2_22578688     AKia    T    C        0      0        2 
   2   chr2_22578688     AOna    T    C        0      0        2 
   2   chr2_22578688     ASom    T    C        0      0        2 
   2   chr2_22578688     HCab    T    C        1      2        2 
   2   chr2_22578688     HPrz    T    C        1      2        2 
   2   chr2_22578688     ZBoe    T    C        0      0        2 
   2   chr2_22578688     ZGre    T    C        0      0        2 
   2   chr2_22578688     ZHar    T    C        0      0        2 
   2   chr2_22578688   Sample    T    C        1      2        2 
   2   chr2_22581318     AAsi    C    G        0      0        2 
   2   chr2_22581318     AKia    C    G        0      0        2 
   2   chr2_22581318     AOna    C    G        0      0        2 
   2   chr2_22581318     ASom    C    G        0      0        2 
   2   chr2_22581318     HCab    C    G        0      0        2 
   2   chr2_22581318     HPrz    C    G        0      0        2 
   2   chr2_22581318     ZBoe    C    G        0      0        2 
   2   chr2_22581318     ZGre    C    G      0.5      1        2 
   2   chr2_22581318     ZHar    C    G        0      0        2 
   2   chr2_22581318   Sample    C    G        0      0        2 
   2   chr2_22587441     AAsi    A    G        1      2        2 
   2   chr2_22587441     AKia    A    G        0      0        2 
   2   chr2_22587441     AOna    A    G        0      0        2 
   2   chr2_22587441     ASom    A    G        1      2        2 
   2   chr2_22587441     HCab    A    G        0      0        2 
   2   chr2_22587441     HPrz    A    G        0      0        2 
   2   chr2_22587441     ZBoe    A    G        0      0        2 
   2   chr2_22587441     ZGre    A    G        0      0        2 
   2   chr2_22587441     ZHar    A    G        0      0        2 
   2   chr2_22587441   Sample    A    G        0      0        2 
   2   chr2_22589770     AAsi    A    G        0      0        2 
   2   chr2_22589770     AKia    A    G        0      0        2 
   2   chr2_22589770     AOna    A    G        0      0        2 
   2   chr2_22589770     ASom    A    G        0      0        2 
   2   chr2_22589770     HCab    A    G        1      2        2 
   2   chr2_22589770     HPrz    A    G        0      0        2 
   2   chr2_22589770     ZBoe    A    G        0      0        2 
   2   chr2_22589770     ZGre    A    G        0      0        2 
   2   chr2_22589770     ZHar    A    G        0      0        2 
   2   chr2_22589770   Sample    A    G        0      0        2 
   2   chr2_22593071     AAsi    T    C        0      0        2 
   2   chr2_22593071     AKia    T    C        0      0        2 
   2   chr2_22593071     AOna    T    C        0      0        2 
   2   chr2_22593071     ASom    T    C        0      0        2 
   2   chr2_22593071     HCab    T    C        0      0        2 
   2   chr2_22593071     HPrz    T    C        0      0        2 
   2   chr2_22593071     ZBoe    T    C        0      0        2 
   2   chr2_22593071     ZGre    T    C      0.5      1        2 
   2   chr2_22593071     ZHar    T    C        0      0        2 
   2   chr2_22593071   Sample    T    C        0      0        2 
   2   chr2_22608615     AAsi    C    A        0      0        2 
   2   chr2_22608615     AKia    C    A        1      2        2 
   2   chr2_22608615     AOna    C    A        0      0        2 
   2   chr2_22608615     ASom    C    A        0      0        2 
   2   chr2_22608615     HCab    C    A        0      0        2 
   2   chr2_22608615     HPrz    C    A        0      0        2 
   2   chr2_22608615     ZBoe    C    A        0      0        2 
   2   chr2_22608615     ZGre    C    A        0      0        2 
   2   chr2_22608615     ZHar    C    A        0      0        2 
   2   chr2_22608615   Sample    C    A        0      0        2 
   2   chr2_22612491     AAsi    T    C        0      0        2 
   2   chr2_22612491     AKia    T    C        0      0        2 
   2   chr2_22612491     AOna    T    C        0      0        2 
   2   chr2_22612491     ASom    T    C        0      0        2 
   2   chr2_22612491     HCab    T    C        0      0        2 
   2   chr2_22612491     HPrz    T    C        0      0        2 
   2   chr2_22612491     ZBoe    T    C        0      0        2 
   2   chr2_22612491     ZGre    T    C        0      0        2 
   2   chr2_22612491     ZHar    T    C        1      2        2 
   2   chr2_22612491   Sample    T    C        0      0        2 
   2   chr2_22622474     AAsi    A    G        0      0        2 
   2   chr2_22622474     AKia    A    G        0      0        2 
   2   chr2_22622474     AOna    A    G        0      0        2 
   2   chr2_22622474     ASom    A    G        0      0        2 
   2   chr2_22622474     HCab    A    G        1      2        2 
   2   chr2_22622474     HPrz    A    G        1      2        2 
   2   chr2_22622474     ZBoe    A    G        0      0        2 
   2   chr2_22622474     ZGre    A    G        0      0        2 
   2   chr2_22622474     ZHar    A    G        0      0        2 
   2   chr2_22622474   Sample    A    G        1      2        2 
   2   chr2_22625435     AAsi    T    A        0      0        2 
   2   chr2_22625435     AKia    T    A        0      0        2 
   2   chr2_22625435     AOna    T    A        0      0        2 
   2   chr2_22625435     ASom    T    A        0      0        2 
   2   chr2_22625435     HCab    T    A      0.5      1        2 
   2   chr2_22625435     HPrz    T    A        1      2        2 
   2   chr2_22625435     ZBoe    T    A        0      0        2 
   2   chr2_22625435     ZGre    T    A        0      0        2 
   2   chr2_22625435     ZHar    T    A        0      0        2 
   2   chr2_22625435   Sample    T    A        1      2        2 
   2   chr2_22626117     AAsi    G    A        0      0        2 
   2   chr2_22626117     AKia    G    A        0      0        2 
   2   chr2_22626117     AOna    G    A        0      0        2 
   2   chr2_22626117     ASom    G    A        0      0        2 
   2   chr2_22626117     HCab    G    A        0      0        2 
   2   chr2_22626117     HPrz    G    A        0      0        2 
   2   chr2_22626117     ZBoe    G    A      0.5      1        2 
   2   chr2_22626117     ZGre    G    A        0      0        2 
   2   chr2_22626117     ZHar    G    A        0      0        2 
   2   chr2_22626117   Sample    G    A        0      0        2 
   2   chr2_22626276     AAsi    G    A        0      0        2 
   2   chr2_22626276     AKia    G    A        0      0        2 
   2   chr2_22626276     AOna    G    A        0      0        2 
   2   chr2_22626276     ASom    G    A        0      0        2 
   2   chr2_22626276     HCab    G    A        1      2        2 
   2   chr2_22626276     HPrz    G    A        1      2        2 
   2   chr2_22626276     ZBoe    G    A        0      0        2 
   2   chr2_22626276     ZGre    G    A        0      0        2 
   2   chr2_22626276     ZHar    G    A        0      0        2 
   2   chr2_22626276   Sample    G    A        1      2        2 
   2   chr2_22626389     AAsi    T    C        0      0        2 
   2   chr2_22626389     AKia    T    C        0      0        2 
   2   chr2_22626389     AOna    T    C        0      0        2 
   2   chr2_22626389     ASom    T    C        0      0        2 
   2   chr2_22626389     HCab    T    C      0.5      1        2 
   2   chr2_22626389     HPrz    T    C        1      2        2 
   2   chr2_22626389     ZBoe    T    C        0      0        2 
   2   chr2_22626389     ZGre    T    C        0      0        2 
   2   chr2_22626389     ZHar    T    C        0      0        2 
   2   chr2_22626389   Sample    T    C        1      2        2 
   2   chr2_22626968     AAsi    G    A        1      2        2 
   2   chr2_22626968     AKia    G    A        0      0        2 
   2   chr2_22626968     AOna    G    A        0      0        2 
   2   chr2_22626968     ASom    G    A        1      2        2 
   2   chr2_22626968     HCab    G    A        0      0        2 
   2   chr2_22626968     HPrz    G    A        0      0        2 
   2   chr2_22626968     ZBoe    G    A        0      0        2 
   2   chr2_22626968     ZGre    G    A        0      0        2 
   2   chr2_22626968     ZHar    G    A        0      0        2 
   2   chr2_22626968   Sample    G    A        0      0        2 
   2   chr2_22629666     AAsi    A    G        0      0        2 
   2   chr2_22629666     AKia    A    G        0      0        2 
   2   chr2_22629666     AOna    A    G        0      0        2 
   2   chr2_22629666     ASom    A    G        0      0        2 
   2   chr2_22629666     HCab    A    G        1      2        2 
   2   chr2_22629666     HPrz    A    G        1      2        2 
   2   chr2_22629666     ZBoe    A    G        0      0        2 
   2   chr2_22629666     ZGre    A    G        0      0        2 
   2   chr2_22629666     ZHar    A    G        0      0        2 
   2   chr2_22629666   Sample    A    G        1      2        2 
   2   chr2_22637342     AAsi    C    T        0      0        2 
   2   chr2_22637342     AKia    C    T      0.5      1        2 
   2   chr2_22637342     AOna    C    T        0      0        2 
   2   chr2_22637342     ASom    C    T        0      0        2 
   2   chr2_22637342     HCab    C    T        0      0        2 
   2   chr2_22637342     HPrz    C    T        0      0        2 
   2   chr2_22637342     ZBoe    C    T        0      0        2 
   2   chr2_22637342     ZGre    C    T        0      0        2 
   2   chr2_22637342     ZHar    C    T        0      0        2 
   2   chr2_22637342   Sample    C    T        0      0        2 
   2   chr2_22639456     AAsi    G    A        0      0        2 
   2   chr2_22639456     AKia    G    A        0      0        2 
   2   chr2_22639456     AOna    G    A        0      0        2 
   2   chr2_22639456     ASom    G    A        0      0        2 
   2   chr2_22639456     HCab    G    A        1      2        2 
   2   chr2_22639456     HPrz    G    A        0      0        2 
   2   chr2_22639456     ZBoe    G    A        0      0        2 
   2   chr2_22639456     ZGre    G    A        0      0        2 
   2   chr2_22639456     ZHar    G    A        0      0        2 
   2   chr2_22639456   Sample    G    A        0      0        2 
   2   chr2_22641729     AAsi    T    C        0      0        2 
   2   chr2_22641729     AKia    T    C        0      0        2 
   2   chr2_22641729     AOna    T    C        0      0        2 
   2   chr2_22641729     ASom    T    C      0.5      1        2 
   2   chr2_22641729     HCab    T    C        0      0        2 
   2   chr2_22641729     HPrz    T    C        0      0        2 
   2   chr2_22641729     ZBoe    T    C        0      0        2 
   2   chr2_22641729     ZGre    T    C        0      0        2 
   2   chr2_22641729     ZHar    T    C        0      0        2 
   2   chr2_22641729   Sample    T    C        0      0        2 
   2   chr2_22642428     AAsi    A    C        0      0        2 
   2   chr2_22642428     AKia    A    C        0      0        2 
   2   chr2_22642428     AOna    A    C        0      0        2 
   2   chr2_22642428     ASom    A    C      0.5      1        2 
   2   chr2_22642428     HCab    A    C        0      0        2 
   2   chr2_22642428     HPrz    A    C        0      0        2 
   2   chr2_22642428     ZBoe    A    C        0      0        2 
   2   chr2_22642428     ZGre    A    C        0      0        2 
   2   chr2_22642428     ZHar    A    C        0      0        2 
   2   chr2_22642428   Sample    A    C        0      0        2 
   2   chr2_22643074     AAsi    G    A        0      0        2 
   2   chr2_22643074     AKia    G    A        0      0        2 
   2   chr2_22643074     AOna    G    A        0      0        2 
   2   chr2_22643074     ASom    G    A        0      0        2 
   2   chr2_22643074     HCab    G    A        1      2        2 
   2   chr2_22643074     HPrz    G    A        1      2        2 
   2   chr2_22643074     ZBoe    G    A        0      0        2 
   2   chr2_22643074     ZGre    G    A        0      0        2 
   2   chr2_22643074     ZHar    G    A        0      0        2 
   2   chr2_22643074   Sample    G    A        1      2        2 
   2   chr2_22650632     AAsi    A    G        0      0        2 
   2   chr2_22650632     AKia    A    G        0      0        2 
   2   chr2_22650632     AOna    A    G        0      0        2 
   2   chr2_22650632     ASom    A    G        0      0        2 
   2   chr2_22650632     HCab    A    G        0      0        2 
   2   chr2_22650632     HPrz    A    G      0.5      1        2 
   2   chr2_22650632     ZBoe    A    G        0      0        2 
   2   chr2_22650632     ZGre    A    G        0      0        2 
   2   chr2_22650632     ZHar    A    G        0      0        2 
   2   chr2_22650632   Sample    A    G        0      0        2 
   2   chr2_22661748     AAsi    A    G        0      0        2 
   2   chr2_22661748     AKia    A    G        0      0        2 
   2   chr2_22661748     AOna    A    G        0      0        2 
   2   chr2_22661748     ASom    A    G        0      0        2 
   2   chr2_22661748     HCab    A    G        0      0        2 
   2   chr2_22661748     HPrz    A    G        0      0        2 
   2   chr2_22661748     ZBoe    A    G      0.5      1        2 
   2   chr2_22661748     ZGre    A    G        0      0        2 
   2   chr2_22661748     ZHar    A    G        0      0        2 
   2   chr2_22661748   Sample    A    G        0      0        2 
   2   chr2_22661847     AAsi    G    T        0      0        2 
   2   chr2_22661847     AKia    G    T        0      0        2 
   2   chr2_22661847     AOna    G    T        0      0        2 
   2   chr2_22661847     ASom    G    T        0      0        2 
   2   chr2_22661847     HCab    G    T        0      0        2 
   2   chr2_22661847     HPrz    G    T        0      0        2 
   2   chr2_22661847     ZBoe    G    T        0      0        2 
   2   chr2_22661847     ZGre    G    T        0      0        2 
   2   chr2_22661847     ZHar    G    T      0.5      1        2 
   2   chr2_22661847   Sample    G    T        0      0        2 
   2   chr2_22663169     AAsi    C    T        0      0        2 
   2   chr2_22663169     AKia    C    T        0      0        2 
   2   chr2_22663169     AOna    C    T        0      0        2 
   2   chr2_22663169     ASom    C    T        0      0        2 
   2   chr2_22663169     HCab    C    T        1      2        2 
   2   chr2_22663169     HPrz    C    T        1      2        2 
   2   chr2_22663169     ZBoe    C    T        0      0        2 
   2   chr2_22663169     ZGre    C    T        0      0        2 
   2   chr2_22663169     ZHar    C    T        0      0        2 
   2   chr2_22663169   Sample    C    T        1      2        2 
   2   chr2_22670084     AAsi    T    C        0      0        2 
   2   chr2_22670084     AKia    T    C        0      0        2 
   2   chr2_22670084     AOna    T    C        0      0        2 
   2   chr2_22670084     ASom    T    C      0.5      1        2 
   2   chr2_22670084     HCab    T    C        0      0        2 
   2   chr2_22670084     HPrz    T    C        0      0        2 
   2   chr2_22670084     ZBoe    T    C        0      0        2 
   2   chr2_22670084     ZGre    T    C        0      0        2 
   2   chr2_22670084     ZHar    T    C        0      0        2 
   2   chr2_22670084   Sample    T    C        0      0        2 
   2   chr2_22671069     AAsi    C    G        0      0        2 
   2   chr2_22671069     AKia    C    G        0      0        2 
   2   chr2_22671069     AOna    C    G        0      0        2 
   2   chr2_22671069     ASom    C    G        1      2        2 
   2   chr2_22671069     HCab    C    G        0      0        2 
   2   chr2_22671069     HPrz    C    G        0      0        2 
   2   chr2_22671069     ZBoe    C    G        0      0        2 
   2   chr2_22671069     ZGre    C    G        0      0        2 
   2   chr2_22671069     ZHar    C    G        0      0        2 
   2   chr2_22671069   Sample    C    G        0      0        2 
   2   chr2_22674665     AAsi    A    G        0      0        2 
   2   chr2_22674665     AKia    A    G        0      0        2 
   2   chr2_22674665     AOna    A    G        0      0        2 
   2   chr2_22674665     ASom    A    G        0      0        2 
   2   chr2_22674665     HCab    A    G        0      0        2 
   2   chr2_22674665     HPrz    A    G        0      0        2 
   2   chr2_22674665     ZBoe    A    G      0.5      1        2 
   2   chr2_22674665     ZGre    A    G        0      0        2 
   2   chr2_22674665     ZHar    A    G        0      0        2 
   2   chr2_22674665   Sample    A    G        0      0        2 
   2   chr2_22690099     AAsi    T    C        0      0        2 
   2   chr2_22690099     AKia    T    C        0      0        2 
   2   chr2_22690099     AOna    T    C        0      0        2 
   2   chr2_22690099     ASom    T    C        0      0        2 
   2   chr2_22690099     HCab    T    C        1      2        2 
   2   chr2_22690099     HPrz    T    C        1      2        2 
   2   chr2_22690099     ZBoe    T    C        0      0        2 
   2   chr2_22690099     ZGre    T    C        0      0        2 
   2   chr2_22690099     ZHar    T    C        0      0        2 
   2   chr2_22690099   Sample    T    C        1      2        2 
   2   chr2_22691848     AAsi    T    C        0      0        2 
   2   chr2_22691848     AKia    T    C        0      0        2 
   2   chr2_22691848     AOna    T    C        0      0        2 
   2   chr2_22691848     ASom    T    C        0      0        2 
   2   chr2_22691848     HCab    T    C        1      2        2 
   2   chr2_22691848     HPrz    T    C        1      2        2 
   2   chr2_22691848     ZBoe    T    C        0      0        2 
   2   chr2_22691848     ZGre    T    C        0      0        2 
   2   chr2_22691848     ZHar    T    C        0      0        2 
   2   chr2_22691848   Sample    T    C        1      2        2 
   2   chr2_22693376     AAsi    C    A        0      0        2 
   2   chr2_22693376     AKia    C    A        0      0        2 
   2   chr2_22693376     AOna    C    A        0      0        2 
   2   chr2_22693376     ASom    C    A        0      0        2 
   2   chr2_22693376     HCab    C    A        0      0        2 
   2   chr2_22693376     HPrz    C    A        0      0        2 
   2   chr2_22693376     ZBoe    C    A        0      0        2 
   2   chr2_22693376     ZGre    C    A        1      2        2 
   2   chr2_22693376     ZHar    C    A        0      0        2 
   2   chr2_22693376   Sample    C    A        0      0        2 
   2   chr2_22698568     AAsi    G    T        0      0        2 
   2   chr2_22698568     AKia    G    T        0      0        2 
   2   chr2_22698568     AOna    G    T        0      0        2 
   2   chr2_22698568     ASom    G    T        0      0        2 
   2   chr2_22698568     HCab    G    T        0      0        2 
   2   chr2_22698568     HPrz    G    T        0      0        2 
   2   chr2_22698568     ZBoe    G    T        0      0        2 
   2   chr2_22698568     ZGre    G    T      0.5      1        2 
   2   chr2_22698568     ZHar    G    T        0      0        2 
   2   chr2_22698568   Sample    G    T        0      0        2 
   2   chr2_22703835     AAsi    A    T        1      2        2 
   2   chr2_22703835     AKia    A    T        1      2        2 
   2   chr2_22703835     AOna    A    T        1      2        2 
   2   chr2_22703835     ASom    A    T        1      2        2 
   2   chr2_22703835     HCab    A    T        0      0        2 
   2   chr2_22703835     HPrz    A    T        0      0        2 
   2   chr2_22703835     ZBoe    A    T        0      0        2 
   2   chr2_22703835     ZGre    A    T        0      0        2 
   2   chr2_22703835     ZHar    A    T        0      0        2 
   2   chr2_22703835   Sample    A    T        0      0        2 
   2   chr2_22706233     AAsi    G    A        0      0        2 
   2   chr2_22706233     AKia    G    A        0      0        2 
   2   chr2_22706233     AOna    G    A        0      0        2 
   2   chr2_22706233     ASom    G    A        0      0        2 
   2   chr2_22706233     HCab    G    A        1      2        2 
   2   chr2_22706233     HPrz    G    A        1      2        2 
   2   chr2_22706233     ZBoe    G    A        0      0        2 
   2   chr2_22706233     ZGre    G    A        0      0        2 
   2   chr2_22706233     ZHar    G    A        0      0        2 
   2   chr2_22706233   Sample    G    A        1      2        2 
   2   chr2_22706338     AAsi    T    C        0      0        2 
   2   chr2_22706338     AKia    T    C        0      0        2 
   2   chr2_22706338     AOna    T    C        0      0        2 
   2   chr2_22706338     ASom    T    C        1      2        2 
   2   chr2_22706338     HCab    T    C        0      0        2 
   2   chr2_22706338     HPrz    T    C        0      0        2 
   2   chr2_22706338     ZBoe    T    C        0      0        2 
   2   chr2_22706338     ZGre    T    C        0      0        2 
   2   chr2_22706338     ZHar    T    C        0      0        2 
   2   chr2_22706338   Sample    T    C        0      0        2 
   2   chr2_22710612     AAsi    T    C      0.5      1        2 
   2   chr2_22710612     AKia    T    C        0      0        2 
   2   chr2_22710612     AOna    T    C        0      0        2 
   2   chr2_22710612     ASom    T    C        0      0        2 
   2   chr2_22710612     HCab    T    C        0      0        2 
   2   chr2_22710612     HPrz    T    C        0      0        2 
   2   chr2_22710612     ZBoe    T    C        0      0        2 
   2   chr2_22710612     ZGre    T    C        0      0        2 
   2   chr2_22710612     ZHar    T    C        0      0        2 
   2   chr2_22710612   Sample    T    C        0      0        2 
   2   chr2_22712144     AAsi    A    T        0      0        2 
   2   chr2_22712144     AKia    A    T        0      0        2 
   2   chr2_22712144     AOna    A    T        0      0        2 
   2   chr2_22712144     ASom    A    T        0      0        2 
   2   chr2_22712144     HCab    A    T      0.5      1        2 
   2   chr2_22712144     HPrz    A    T      0.5      1        2 
   2   chr2_22712144     ZBoe    A    T        0      0        2 
   2   chr2_22712144     ZGre    A    T        0      0        2 
   2   chr2_22712144     ZHar    A    T        0      0        2 
   2   chr2_22712144   Sample    A    T        1      2        2 
   2   chr2_22714601     AAsi    A    C        0      0        2 
   2   chr2_22714601     AKia    A    C        0      0        2 
   2   chr2_22714601     AOna    A    C        0      0        2 
   2   chr2_22714601     ASom    A    C        0      0        2 
   2   chr2_22714601     HCab    A    C      0.5      1        2 
   2   chr2_22714601     HPrz    A    C      0.5      1        2 
   2   chr2_22714601     ZBoe    A    C        0      0        2 
   2   chr2_22714601     ZGre    A    C        0      0        2 
   2   chr2_22714601     ZHar    A    C        0      0        2 
   2   chr2_22714601   Sample    A    C        0      0        2 
   2   chr2_22715668     AAsi    G    A        0      0        2 
   2   chr2_22715668     AKia    G    A        0      0        2 
   2   chr2_22715668     AOna    G    A        0      0        2 
   2   chr2_22715668     ASom    G    A        0      0        2 
   2   chr2_22715668     HCab    G    A        1      2        2 
   2   chr2_22715668     HPrz    G    A        1      2        2 
   2   chr2_22715668     ZBoe    G    A        0      0        2 
   2   chr2_22715668     ZGre    G    A        0      0        2 
   2   chr2_22715668     ZHar    G    A        0      0        2 
   2   chr2_22715668   Sample    G    A        1      2        2 
   2   chr2_22718141     AAsi    C    G        0      0        2 
   2   chr2_22718141     AKia    C    G        0      0        2 
   2   chr2_22718141     AOna    C    G        0      0        2 
   2   chr2_22718141     ASom    C    G        0      0        2 
   2   chr2_22718141     HCab    C    G      0.5      1        2 
   2   chr2_22718141     HPrz    C    G      0.5      1        2 
   2   chr2_22718141     ZBoe    C    G        0      0        2 
   2   chr2_22718141     ZGre    C    G        0      0        2 
   2   chr2_22718141     ZHar    C    G        0      0        2 
   2   chr2_22718141   Sample    C    G        1      2        2 
   2   chr2_22718828     AAsi    C    T        0      0        2 
   2   chr2_22718828     AKia    C    T        0      0        2 
   2   chr2_22718828     AOna    C    T        0      0        2 
   2   chr2_22718828     ASom    C    T        0      0        2 
   2   chr2_22718828     HCab    C    T        1      2        2 
   2   chr2_22718828     HPrz    C    T        1      2        2 
   2   chr2_22718828     ZBoe    C    T        0      0        2 
   2   chr2_22718828     ZGre    C    T        0      0        2 
   2   chr2_22718828     ZHar    C    T        0      0        2 
   2   chr2_22718828   Sample    C    T        1      2        2 
   2   chr2_22721451     AAsi    T    C        0      0        2 
   2   chr2_22721451     AKia    T    C        0      0        2 
   2   chr2_22721451     AOna    T    C      0.5      1        2 
   2   chr2_22721451     ASom    T    C        0      0        2 
   2   chr2_22721451     HCab    T    C        0      0        2 
   2   chr2_22721451     HPrz    T    C        0      0        2 
   2   chr2_22721451     ZBoe    T    C        0      0        2 
   2   chr2_22721451     ZGre    T    C        0      0        2 
   2   chr2_22721451     ZHar    T    C        0      0        2 
   2   chr2_22721451   Sample    T    C        0      0        2 
   2   chr2_22723774     AAsi    A    C        0      0        2 
   2   chr2_22723774     AKia    A    C        0      0        2 
   2   chr2_22723774     AOna    A    C        0      0        2 
   2   chr2_22723774     ASom    A    C        0      0        2 
   2   chr2_22723774     HCab    A    C      0.5      1        2 
   2   chr2_22723774     HPrz    A    C      0.5      1        2 
   2   chr2_22723774     ZBoe    A    C        0      0        2 
   2   chr2_22723774     ZGre    A    C        0      0        2 
   2   chr2_22723774     ZHar    A    C        0      0        2 
   2   chr2_22723774   Sample    A    C        0      0        2 
   2   chr2_22724994     AAsi    G    A        0      0        2 
   2   chr2_22724994     AKia    G    A        0      0        2 
   2   chr2_22724994     AOna    G    A        0      0        2 
   2   chr2_22724994     ASom    G    A        0      0        2 
   2   chr2_22724994     HCab    G    A        0      0        2 
   2   chr2_22724994     HPrz    G    A        0      0        2 
   2   chr2_22724994     ZBoe    G    A      0.5      1        2 
   2   chr2_22724994     ZGre    G    A        0      0        2 
   2   chr2_22724994     ZHar    G    A        0      0        2 
   2   chr2_22724994   Sample    G    A        0      0        2 
   2   chr2_22727228     AAsi    G    C        0      0        2 
   2   chr2_22727228     AKia    G    C        0      0        2 
   2   chr2_22727228     AOna    G    C        0      0        2 
   2   chr2_22727228     ASom    G    C        0      0        2 
   2   chr2_22727228     HCab    G    C        1      2        2 
   2   chr2_22727228     HPrz    G    C        1      2        2 
   2   chr2_22727228     ZBoe    G    C        0      0        2 
   2   chr2_22727228     ZGre    G    C        0      0        2 
   2   chr2_22727228     ZHar    G    C        0      0        2 
   2   chr2_22727228   Sample    G    C        1      2        2 
   2   chr2_22728304     AAsi    A    G        0      0        2 
   2   chr2_22728304     AKia    A    G        0      0        2 
   2   chr2_22728304     AOna    A    G        0      0        2 
   2   chr2_22728304     ASom    A    G        0      0        2 
   2   chr2_22728304     HCab    A    G      0.5      1        2 
   2   chr2_22728304     HPrz    A    G      0.5      1        2 
   2   chr2_22728304     ZBoe    A    G        0      0        2 
   2   chr2_22728304     ZGre    A    G        0      0        2 
   2   chr2_22728304     ZHar    A    G        0      0        2 
   2   chr2_22728304   Sample    A    G        0      0        2 
   2   chr2_22732264     AAsi    T    C        1      2        2 
   2   chr2_22732264     AKia    T    C        0      0        2 
   2   chr2_22732264     AOna    T    C        0      0        2 
   2   chr2_22732264     ASom    T    C        1      2        2 
   2   chr2_22732264     HCab    T    C        0      0        2 
   2   chr2_22732264     HPrz    T    C        0      0        2 
   2   chr2_22732264     ZBoe    T    C        1      2        2 
   2   chr2_22732264     ZGre    T    C        1      2        2 
   2   chr2_22732264     ZHar    T    C        1      2        2 
   2   chr2_22732264   Sample    T    C        0      0        2 
   2   chr2_22733286     AAsi    A    G        0      0        2 
   2   chr2_22733286     AKia    A    G        0      0        2 
   2   chr2_22733286     AOna    A    G        0      0        2 
   2   chr2_22733286     ASom    A    G        1      2        2 
   2   chr2_22733286     HCab    A    G        0      0        2 
   2   chr2_22733286     HPrz    A    G        0      0        2 
   2   chr2_22733286     ZBoe    A    G        0      0        2 
   2   chr2_22733286     ZGre    A    G        0      0        2 
   2   chr2_22733286     ZHar    A    G        0      0        2 
   2   chr2_22733286   Sample    A    G        0      0        2 
   2   chr2_22757265     AAsi    G    A        0      0        2 
   2   chr2_22757265     AKia    G    A        0      0        2 
   2   chr2_22757265     AOna    G    A        0      0        2 
   2   chr2_22757265     ASom    G    A        0      0        2 
   2   chr2_22757265     HCab    G    A        0      0        2 
   2   chr2_22757265     HPrz    G    A      0.5      1        2 
   2   chr2_22757265     ZBoe    G    A        0      0        2 
   2   chr2_22757265     ZGre    G    A        0      0        2 
   2   chr2_22757265     ZHar    G    A        0      0        2 
   2   chr2_22757265   Sample    G    A        1      2        2 
   2   chr2_22758379     AAsi    G    C        0      0        2 
   2   chr2_22758379     AKia    G    C        0      0        2 
   2   chr2_22758379     AOna    G    C        0      0        2 
   2   chr2_22758379     ASom    G    C        0      0        2 
   2   chr2_22758379     HCab    G    C      0.5      1        2 
   2   chr2_22758379     HPrz    G    C        0      0        2 
   2   chr2_22758379     ZBoe    G    C        0      0        2 
   2   chr2_22758379     ZGre    G    C        0      0        2 
   2   chr2_22758379     ZHar    G    C        0      0        2 
   2   chr2_22758379   Sample    G    C        0      0        2 
   2   chr2_22762435     AAsi    A    G        0      0        2 
   2   chr2_22762435     AKia    A    G        0      0        2 
   2   chr2_22762435     AOna    A    G        0      0        2 
   2   chr2_22762435     ASom    A    G        1      2        2 
   2   chr2_22762435     HCab    A    G        0      0        2 
   2   chr2_22762435     HPrz    A    G        0      0        2 
   2   chr2_22762435     ZBoe    A    G        0      0        2 
   2   chr2_22762435     ZGre    A    G        0      0        2 
   2   chr2_22762435     ZHar    A    G        0      0        2 
   2   chr2_22762435   Sample    A    G        0      0        2 
   2   chr2_22771893     AAsi    C    A        0      0        2 
   2   chr2_22771893     AKia    C    A        0      0        2 
   2   chr2_22771893     AOna    C    A        0      0        2 
   2   chr2_22771893     ASom    C    A        0      0        2 
   2   chr2_22771893     HCab    C    A        0      0        2 
   2   chr2_22771893     HPrz    C    A        0      0        2 
   2   chr2_22771893     ZBoe    C    A        0      0        2 
   2   chr2_22771893     ZGre    C    A        0      0        2 
   2   chr2_22771893     ZHar    C    A      0.5      1        2 
   2   chr2_22771893   Sample    C    A        0      0        2 
   2   chr2_22773201     AAsi    G    A        0      0        2 
   2   chr2_22773201     AKia    G    A        0      0        2 
   2   chr2_22773201     AOna    G    A        0      0        2 
   2   chr2_22773201     ASom    G    A        0      0        2 
   2   chr2_22773201     HCab    G    A        0      0        2 
   2   chr2_22773201     HPrz    G    A        0      0        2 
   2   chr2_22773201     ZBoe    G    A      0.5      1        2 
   2   chr2_22773201     ZGre    G    A        0      0        2 
   2   chr2_22773201     ZHar    G    A        0      0        2 
   2   chr2_22773201   Sample    G    A        0      0        2 
   2   chr2_22779752     AAsi    T    C        0      0        2 
   2   chr2_22779752     AKia    T    C        0      0        2 
   2   chr2_22779752     AOna    T    C        0      0        2 
   2   chr2_22779752     ASom    T    C        0      0        2 
   2   chr2_22779752     HCab    T    C        1      2        2 
   2   chr2_22779752     HPrz    T    C        1      2        2 
   2   chr2_22779752     ZBoe    T    C        0      0        2 
   2   chr2_22779752     ZGre    T    C        0      0        2 
   2   chr2_22779752     ZHar    T    C        0      0        2 
   2   chr2_22779752   Sample    T    C        1      2        2 
   2   chr2_22780234     AAsi    C    T        0      0        2 
   2   chr2_22780234     AKia    C    T      0.5      1        2 
   2   chr2_22780234     AOna    C    T        0      0        2 
   2   chr2_22780234     ASom    C    T        0      0        2 
   2   chr2_22780234     HCab    C    T        0      0        2 
   2   chr2_22780234     HPrz    C    T        0      0        2 
   2   chr2_22780234     ZBoe    C    T        0      0        2 
   2   chr2_22780234     ZGre    C    T        0      0        2 
   2   chr2_22780234     ZHar    C    T        0      0        2 
   2   chr2_22780234   Sample    C    T        0      0        2 
   2   chr2_22787385     AAsi    C    A        0      0        2 
   2   chr2_22787385     AKia    C    A        0      0        2 
   2   chr2_22787385     AOna    C    A        0      0        2 
   2   chr2_22787385     ASom    C    A        0      0        2 
   2   chr2_22787385     HCab    C    A      0.5      1        2 
   2   chr2_22787385     HPrz    C    A      0.5      1        2 
   2   chr2_22787385     ZBoe    C    A        0      0        2 
   2   chr2_22787385     ZGre    C    A        0      0        2 
   2   chr2_22787385     ZHar    C    A        0      0        2 
   2   chr2_22787385   Sample    C    A        0      0        2 
   2   chr2_22793972     AAsi    C    A        0      0        2 
   2   chr2_22793972     AKia    C    A        0      0        2 
   2   chr2_22793972     AOna    C    A        0      0        2 
   2   chr2_22793972     ASom    C    A      0.5      1        2 
   2   chr2_22793972     HCab    C    A        0      0        2 
   2   chr2_22793972     HPrz    C    A        0      0        2 
   2   chr2_22793972     ZBoe    C    A        0      0        2 
   2   chr2_22793972     ZGre    C    A        0      0        2 
   2   chr2_22793972     ZHar    C    A        0      0        2 
   2   chr2_22793972   Sample    C    A        0      0        2 
   2   chr2_22796600     AAsi    T    A        0      0        2 
   2   chr2_22796600     AKia    T    A      0.5      1        2 
   2   chr2_22796600     AOna    T    A        0      0        2 
   2   chr2_22796600     ASom    T    A        0      0        2 
   2   chr2_22796600     HCab    T    A        1      2        2 
   2   chr2_22796600     HPrz    T    A        1      2        2 
   2   chr2_22796600     ZBoe    T    A        0      0        2 
   2   chr2_22796600     ZGre    T    A        0      0        2 
   2   chr2_22796600     ZHar    T    A        0      0        2 
   2   chr2_22796600   Sample    T    A        1      2        2 
   2   chr2_22797246     AAsi    C    G        0      0        2 
   2   chr2_22797246     AKia    C    G        0      0        2 
   2   chr2_22797246     AOna    C    G        0      0        2 
   2   chr2_22797246     ASom    C    G        0      0        2 
   2   chr2_22797246     HCab    C    G        0      0        2 
   2   chr2_22797246     HPrz    C    G        0      0        2 
   2   chr2_22797246     ZBoe    C    G        0      0        2 
   2   chr2_22797246     ZGre    C    G        0      0        2 
   2   chr2_22797246     ZHar    C    G        1      2        2 
   2   chr2_22797246   Sample    C    G        0      0        2 
   2   chr2_22800651     AAsi    C    G        0      0        2 
   2   chr2_22800651     AKia    C    G        0      0        2 
   2   chr2_22800651     AOna    C    G        0      0        2 
   2   chr2_22800651     ASom    C    G        0      0        2 
   2   chr2_22800651     HCab    C    G        1      2        2 
   2   chr2_22800651     HPrz    C    G        1      2        2 
   2   chr2_22800651     ZBoe    C    G        0      0        2 
   2   chr2_22800651     ZGre    C    G        0      0        2 
   2   chr2_22800651     ZHar    C    G        0      0        2 
   2   chr2_22800651   Sample    C    G        1      2        2 
   2   chr2_22806211     AAsi    C    G        0      0        2 
   2   chr2_22806211     AKia    C    G        0      0        2 
   2   chr2_22806211     AOna    C    G        0      0        2 
   2   chr2_22806211     ASom    C    G        0      0        2 
   2   chr2_22806211     HCab    C    G      0.5      1        2 
   2   chr2_22806211     HPrz    C    G        0      0        2 
   2   chr2_22806211     ZBoe    C    G        0      0        2 
   2   chr2_22806211     ZGre    C    G        0      0        2 
   2   chr2_22806211     ZHar    C    G        0      0        2 
   2   chr2_22806211   Sample    C    G        0      0        2 
   2   chr2_22806261     AAsi    G    A        0      0        2 
   2   chr2_22806261     AKia    G    A      0.5      1        2 
   2   chr2_22806261     AOna    G    A        1      2        2 
   2   chr2_22806261     ASom    G    A        0      0        2 
   2   chr2_22806261     HCab    G    A        0      0        2 
   2   chr2_22806261     HPrz    G    A        0      0        2 
   2   chr2_22806261     ZBoe    G    A        1      2        2 
   2   chr2_22806261     ZGre    G    A        1      2        2 
   2   chr2_22806261     ZHar    G    A        1      2        2 
   2   chr2_22806261   Sample    G    A        0      0        2 
   2   chr2_22814167     AAsi    T    C        0      0        2 
   2   chr2_22814167     AKia    T    C        0      0        2 
   2   chr2_22814167     AOna    T    C        0      0        2 
   2   chr2_22814167     ASom    T    C        0      0        2 
   2   chr2_22814167     HCab    T    C        1      2        2 
   2   chr2_22814167     HPrz    T    C        1      2        2 
   2   chr2_22814167     ZBoe    T    C        0      0        2 
   2   chr2_22814167     ZGre    T    C        0      0        2 
   2   chr2_22814167     ZHar    T    C        0      0        2 
   2   chr2_22814167   Sample    T    C        1      2        2 
   2   chr2_22814924     AAsi    C    A        0      0        2 
   2   chr2_22814924     AKia    C    A        0      0        2 
   2   chr2_22814924     AOna    C    A        0      0        2 
   2   chr2_22814924     ASom    C    A        0      0        2 
   2   chr2_22814924     HCab    C    A        0      0        2 
   2   chr2_22814924     HPrz    C    A        0      0        2 
   2   chr2_22814924     ZBoe    C    A      0.5      1        2 
   2   chr2_22814924     ZGre    C    A        0      0        2 
   2   chr2_22814924     ZHar    C    A        0      0        2 
   2   chr2_22814924   Sample    C    A        0      0        2 
   2   chr2_22815353     AAsi    A    G        1      2        2 
   2   chr2_22815353     AKia    A    G        0      0        2 
   2   chr2_22815353     AOna    A    G        0      0        2 
   2   chr2_22815353     ASom    A    G        1      2        2 
   2   chr2_22815353     HCab    A    G        0      0        2 
   2   chr2_22815353     HPrz    A    G        0      0        2 
   2   chr2_22815353     ZBoe    A    G        0      0        2 
   2   chr2_22815353     ZGre    A    G        0      0        2 
   2   chr2_22815353     ZHar    A    G        0      0        2 
   2   chr2_22815353   Sample    A    G        0      0        2 
   2   chr2_22818077     AAsi    C    T        0      0        2 
   2   chr2_22818077     AKia    C    T        0      0        2 
   2   chr2_22818077     AOna    C    T        0      0        2 
   2   chr2_22818077     ASom    C    T        0      0        2 
   2   chr2_22818077     HCab    C    T        1      2        2 
   2   chr2_22818077     HPrz    C    T        1      2        2 
   2   chr2_22818077     ZBoe    C    T        0      0        2 
   2   chr2_22818077     ZGre    C    T        0      0        2 
   2   chr2_22818077     ZHar    C    T        0      0        2 
   2   chr2_22818077   Sample    C    T        1      2        2 
   2   chr2_22820255     AAsi    T    G        0      0        2 
   2   chr2_22820255     AKia    T    G        0      0        2 
   2   chr2_22820255     AOna    T    G        0      0        2 
   2   chr2_22820255     ASom    T    G        0      0        2 
   2   chr2_22820255     HCab    T    G        1      2        2 
   2   chr2_22820255     HPrz    T    G        1      2        2 
   2   chr2_22820255     ZBoe    T    G        0      0        2 
   2   chr2_22820255     ZGre    T    G        0      0        2 
   2   chr2_22820255     ZHar    T    G        0      0        2 
   2   chr2_22820255   Sample    T    G        1      2        2 
   2   chr2_22820651     AAsi    A    T        0      0        2 
   2   chr2_22820651     AKia    A    T        0      0        2 
   2   chr2_22820651     AOna    A    T        0      0        2 
   2   chr2_22820651     ASom    A    T        1      2        2 
   2   chr2_22820651     HCab    A    T        0      0        2 
   2   chr2_22820651     HPrz    A    T        0      0        2 
   2   chr2_22820651     ZBoe    A    T        0      0        2 
   2   chr2_22820651     ZGre    A    T        0      0        2 
   2   chr2_22820651     ZHar    A    T        0      0        2 
   2   chr2_22820651   Sample    A    T        0      0        2 
   2   chr2_22823548     AAsi    A    G        0      0        2 
   2   chr2_22823548     AKia    A    G        0      0        2 
   2   chr2_22823548     AOna    A    G        0      0        2 
   2   chr2_22823548     ASom    A    G        0      0        2 
   2   chr2_22823548     HCab    A    G      0.5      1        2 
   2   chr2_22823548     HPrz    A    G        0      0        2 
   2   chr2_22823548     ZBoe    A    G        0      0        2 
   2   chr2_22823548     ZGre    A    G        0      0        2 
   2   chr2_22823548     ZHar    A    G        0      0        2 
   2   chr2_22823548   Sample    A    G        0      0        2 
   2   chr2_22823910     AAsi    G    T        0      0        2 
   2   chr2_22823910     AKia    G    T        0      0        2 
   2   chr2_22823910     AOna    G    T        0      0        2 
   2   chr2_22823910     ASom    G    T        0      0        2 
   2   chr2_22823910     HCab    G    T        0      0        2 
   2   chr2_22823910     HPrz    G    T        0      0        2 
   2   chr2_22823910     ZBoe    G    T      0.5      1        2 
   2   chr2_22823910     ZGre    G    T        0      0        2 
   2   chr2_22823910     ZHar    G    T        0      0        2 
   2   chr2_22823910   Sample    G    T        0      0        2 
   2   chr2_22826555     AAsi    C    T        0      0        2 
   2   chr2_22826555     AKia    C    T        0      0        2 
   2   chr2_22826555     AOna    C    T        0      0        2 
   2   chr2_22826555     ASom    C    T        0      0        2 
   2   chr2_22826555     HCab    C    T      0.5      1        2 
   2   chr2_22826555     HPrz    C    T        0      0        2 
   2   chr2_22826555     ZBoe    C    T        0      0        2 
   2   chr2_22826555     ZGre    C    T        0      0        2 
   2   chr2_22826555     ZHar    C    T        0      0        2 
   2   chr2_22826555   Sample    C    T        0      0        2 
   2   chr2_22835939     AAsi    C    T        0      0        2 
   2   chr2_22835939     AKia    C    T      0.5      1        2 
   2   chr2_22835939     AOna    C    T        1      2        2 
   2   chr2_22835939     ASom    C    T        0      0        2 
   2   chr2_22835939     HCab    C    T        0      0        2 
   2   chr2_22835939     HPrz    C    T        0      0        2 
   2   chr2_22835939     ZBoe    C    T        0      0        2 
   2   chr2_22835939     ZGre    C    T        0      0        2 
   2   chr2_22835939     ZHar    C    T        0      0        2 
   2   chr2_22835939   Sample    C    T        0      0        2 
   2   chr2_22837276     AAsi    C    T        0      0        2 
   2   chr2_22837276     AKia    C    T        0      0        2 
   2   chr2_22837276     AOna    C    T        0      0        2 
   2   chr2_22837276     ASom    C    T      0.5      1        2 
   2   chr2_22837276     HCab    C    T        0      0        2 
   2   chr2_22837276     HPrz    C    T        0      0        2 
   2   chr2_22837276     ZBoe    C    T        0      0        2 
   2   chr2_22837276     ZGre    C    T        0      0        2 
   2   chr2_22837276     ZHar    C    T        0      0        2 
   2   chr2_22837276   Sample    C    T        0      0        2 
   2   chr2_22837342     AAsi    G    C        0      0        2 
   2   chr2_22837342     AKia    G    C        0      0        2 
   2   chr2_22837342     AOna    G    C        0      0        2 
   2   chr2_22837342     ASom    G    C        0      0        2 
   2   chr2_22837342     HCab    G    C        1      2        2 
   2   chr2_22837342     HPrz    G    C        1      2        2 
   2   chr2_22837342     ZBoe    G    C        0      0        2 
   2   chr2_22837342     ZGre    G    C        0      0        2 
   2   chr2_22837342     ZHar    G    C        0      0        2 
   2   chr2_22837342   Sample    G    C        1      2        2 
   2   chr2_22844843     AAsi    T    C      0.5      1        2 
   2   chr2_22844843     AKia    T    C        0      0        2 
   2   chr2_22844843     AOna    T    C        0      0        2 
   2   chr2_22844843     ASom    T    C        0      0        2 
   2   chr2_22844843     HCab    T    C      0.5      1        2 
   2   chr2_22844843     HPrz    T    C      0.5      1        2 
   2   chr2_22844843     ZBoe    T    C        0      0        2 
   2   chr2_22844843     ZGre    T    C        0      0        2 
   2   chr2_22844843     ZHar    T    C        0      0        2 
   2   chr2_22844843   Sample    T    C        1      2        2 
   2   chr2_22845348     AAsi    A    G        0      0        2 
   2   chr2_22845348     AKia    A    G        0      0        2 
   2   chr2_22845348     AOna    A    G        0      0        2 
   2   chr2_22845348     ASom    A    G        0      0        2 
   2   chr2_22845348     HCab    A    G      0.5      1        2 
   2   chr2_22845348     HPrz    A    G        0      0        2 
   2   chr2_22845348     ZBoe    A    G        0      0        2 
   2   chr2_22845348     ZGre    A    G        0      0        2 
   2   chr2_22845348     ZHar    A    G        0      0        2 
   2   chr2_22845348   Sample    A    G        0      0        2 
   2   chr2_22847773     AAsi    A    G        0      0        2 
   2   chr2_22847773     AKia    A    G        0      0        2 
   2   chr2_22847773     AOna    A    G        0      0        2 
   2   chr2_22847773     ASom    A    G        0      0        2 
   2   chr2_22847773     HCab    A    G        0      0        2 
   2   chr2_22847773     HPrz    A    G        0      0        2 
   2   chr2_22847773     ZBoe    A    G        1      2        2 
   2   chr2_22847773     ZGre    A    G        0      0        2 
   2   chr2_22847773     ZHar    A    G        0      0        2 
   2   chr2_22847773   Sample    A    G        0      0        2 
   2   chr2_22847897     AAsi    T    C        0      0        2 
   2   chr2_22847897     AKia    T    C        0      0        2 
   2   chr2_22847897     AOna    T    C        0      0        2 
   2   chr2_22847897     ASom    T    C        0      0        2 
   2   chr2_22847897     HCab    T    C        0      0        2 
   2   chr2_22847897     HPrz    T    C        0      0        2 
   2   chr2_22847897     ZBoe    T    C        0      0        2 
   2   chr2_22847897     ZGre    T    C        0      0        2 
   2   chr2_22847897     ZHar    T    C        1      2        2 
   2   chr2_22847897   Sample    T    C        0      0        2 
   2   chr2_22856302     AAsi    G    A        0      0        2 
   2   chr2_22856302     AKia    G    A        0      0        2 
   2   chr2_22856302     AOna    G    A        0      0        2 
   2   chr2_22856302     ASom    G    A        0      0        2 
   2   chr2_22856302     HCab    G    A        0      0        2 
   2   chr2_22856302     HPrz    G    A        0      0        2 
   2   chr2_22856302     ZBoe    G    A      0.5      1        2 
   2   chr2_22856302     ZGre    G    A        0      0        2 
   2   chr2_22856302     ZHar    G    A        0      0        2 
   2   chr2_22856302   Sample    G    A        0      0        2 
   2   chr2_22859795     AAsi    C    T        0      0        2 
   2   chr2_22859795     AKia    C    T        0      0        2 
   2   chr2_22859795     AOna    C    T      0.5      1        2 
   2   chr2_22859795     ASom    C    T        0      0        2 
   2   chr2_22859795     HCab    C    T        0      0        2 
   2   chr2_22859795     HPrz    C    T        0      0        2 
   2   chr2_22859795     ZBoe    C    T        0      0        2 
   2   chr2_22859795     ZGre    C    T        0      0        2 
   2   chr2_22859795     ZHar    C    T        0      0        2 
   2   chr2_22859795   Sample    C    T        0      0        2 
   2   chr2_22860020     AAsi    C    T        0      0        2 
   2   chr2_22860020     AKia    C    T        0      0        2 
   2   chr2_22860020     AOna    C    T        0      0        2 
   2   chr2_22860020     ASom    C    T        0      0        2 
   2   chr2_22860020     HCab    C    T        1      2        2 
   2   chr2_22860020     HPrz    C    T        1      2        2 
   2   chr2_22860020     ZBoe    C    T        0      0        2 
   2   chr2_22860020     ZGre    C    T        0      0        2 
   2   chr2_22860020     ZHar    C    T        0      0        2 
   2   chr2_22860020   Sample    C    T        1      2        2 
   2   chr2_22862549     AAsi    G    A        0      0        2 
   2   chr2_22862549     AKia    G    A        0      0        2 
   2   chr2_22862549     AOna    G    A        0      0        2 
   2   chr2_22862549     ASom    G    A        0      0        2 
   2   chr2_22862549     HCab    G    A        1      2        2 
   2   chr2_22862549     HPrz    G    A        1      2        2 
   2   chr2_22862549     ZBoe    G    A        0      0        2 
   2   chr2_22862549     ZGre    G    A        0      0        2 
   2   chr2_22862549     ZHar    G    A        0      0        2 
   2   chr2_22862549   Sample    G    A        1      2        2 
   2   chr2_22864093     AAsi    C    T        0      0        2 
   2   chr2_22864093     AKia    C    T        0      0        2 
   2   chr2_22864093     AOna    C    T        0      0        2 
   2   chr2_22864093     ASom    C    T        0      0        2 
   2   chr2_22864093     HCab    C    T        1      2        2 
   2   chr2_22864093     HPrz    C    T        1      2        2 
   2   chr2_22864093     ZBoe    C    T        0      0        2 
   2   chr2_22864093     ZGre    C    T        0      0        2 
   2   chr2_22864093     ZHar    C    T        0      0        2 
   2   chr2_22864093   Sample    C    T        1      2        2 
   2   chr2_22864926     AAsi    T    C        0      0        2 
   2   chr2_22864926     AKia    T    C        0      0        2 
   2   chr2_22864926     AOna    T    C        0      0        2 
   2   chr2_22864926     ASom    T    C        0      0        2 
   2   chr2_22864926     HCab    T    C        1      2        2 
   2   chr2_22864926     HPrz    T    C        1      2        2 
   2   chr2_22864926     ZBoe    T    C        0      0        2 
   2   chr2_22864926     ZGre    T    C        0      0        2 
   2   chr2_22864926     ZHar    T    C        0      0        2 
   2   chr2_22864926   Sample    T    C        1      2        2 
   2   chr2_22865730     AAsi    T    C        0      0        2 
   2   chr2_22865730     AKia    T    C        0      0        2 
   2   chr2_22865730     AOna    T    C      0.5      1        2 
   2   chr2_22865730     ASom    T    C        0      0        2 
   2   chr2_22865730     HCab    T    C        0      0        2 
   2   chr2_22865730     HPrz    T    C        0      0        2 
   2   chr2_22865730     ZBoe    T    C        0      0        2 
   2   chr2_22865730     ZGre    T    C        0      0        2 
   2   chr2_22865730     ZHar    T    C        0      0        2 
   2   chr2_22865730   Sample    T    C        0      0        2 
   2   chr2_22866109     AAsi    A    G        0      0        2 
   2   chr2_22866109     AKia    A    G        0      0        2 
   2   chr2_22866109     AOna    A    G        0      0        2 
   2   chr2_22866109     ASom    A    G        0      0        2 
   2   chr2_22866109     HCab    A    G      0.5      1        2 
   2   chr2_22866109     HPrz    A    G      0.5      1        2 
   2   chr2_22866109     ZBoe    A    G        0      0        2 
   2   chr2_22866109     ZGre    A    G        0      0        2 
   2   chr2_22866109     ZHar    A    G        0      0        2 
   2   chr2_22866109   Sample    A    G        1      2        2 
   2   chr2_22866149     AAsi    A    G        0      0        2 
   2   chr2_22866149     AKia    A    G        0      0        2 
   2   chr2_22866149     AOna    A    G        0      0        2 
   2   chr2_22866149     ASom    A    G        0      0        2 
   2   chr2_22866149     HCab    A    G        1      2        2 
   2   chr2_22866149     HPrz    A    G        1      2        2 
   2   chr2_22866149     ZBoe    A    G        0      0        2 
   2   chr2_22866149     ZGre    A    G        0      0        2 
   2   chr2_22866149     ZHar    A    G        0      0        2 
   2   chr2_22866149   Sample    A    G        1      2        2 
   2   chr2_22867622     AAsi    A    G        0      0        2 
   2   chr2_22867622     AKia    A    G        0      0        2 
   2   chr2_22867622     AOna    A    G        0      0        2 
   2   chr2_22867622     ASom    A    G        0      0        2 
   2   chr2_22867622     HCab    A    G        0      0        2 
   2   chr2_22867622     HPrz    A    G        0      0        2 
   2   chr2_22867622     ZBoe    A    G      0.5      1        2 
   2   chr2_22867622     ZGre    A    G        0      0        2 
   2   chr2_22867622     ZHar    A    G        0      0        2 
   2   chr2_22867622   Sample    A    G        0      0        2 
   2   chr2_22870081     AAsi    A    G        0      0        2 
   2   chr2_22870081     AKia    A    G        0      0        2 
   2   chr2_22870081     AOna    A    G        0      0        2 
   2   chr2_22870081     ASom    A    G        0      0        2 
   2   chr2_22870081     HCab    A    G        0      0        2 
   2   chr2_22870081     HPrz    A    G        0      0        2 
   2   chr2_22870081     ZBoe    A    G        0      0        2 
   2   chr2_22870081     ZGre    A    G      0.5      1        2 
   2   chr2_22870081     ZHar    A    G        0      0        2 
   2   chr2_22870081   Sample    A    G        0      0        2 
   2   chr2_22874035     AAsi    A    G        0      0        2 
   2   chr2_22874035     AKia    A    G        0      0        2 
   2   chr2_22874035     AOna    A    G        0      0        2 
   2   chr2_22874035     ASom    A    G      0.5      1        2 
   2   chr2_22874035     HCab    A    G        0      0        2 
   2   chr2_22874035     HPrz    A    G        0      0        2 
   2   chr2_22874035     ZBoe    A    G      0.5      1        2 
   2   chr2_22874035     ZGre    A    G        0      0        2 
   2   chr2_22874035     ZHar    A    G        0      0        2 
   2   chr2_22874035   Sample    A    G        0      0        2 
   2   chr2_22877446     AAsi    A    G        0      0        2 
   2   chr2_22877446     AKia    A    G        0      0        2 
   2   chr2_22877446     AOna    A    G        0      0        2 
   2   chr2_22877446     ASom    A    G        0      0        2 
   2   chr2_22877446     HCab    A    G        0      0        2 
   2   chr2_22877446     HPrz    A    G        0      0        2 
   2   chr2_22877446     ZBoe    A    G      0.5      1        2 
   2   chr2_22877446     ZGre    A    G        0      0        2 
   2   chr2_22877446     ZHar    A    G        0      0        2 
   2   chr2_22877446   Sample    A    G        0      0        2 
   2   chr2_22877779     AAsi    T    C        0      0        2 
   2   chr2_22877779     AKia    T    C      0.5      1        2 
   2   chr2_22877779     AOna    T    C        0      0        2 
   2   chr2_22877779     ASom    T    C        0      0        2 
   2   chr2_22877779     HCab    T    C        0      0        2 
   2   chr2_22877779     HPrz    T    C        0      0        2 
   2   chr2_22877779     ZBoe    T    C        0      0        2 
   2   chr2_22877779     ZGre    T    C        0      0        2 
   2   chr2_22877779     ZHar    T    C        0      0        2 
   2   chr2_22877779   Sample    T    C        0      0        2 
   2   chr2_22884998     AAsi    C    T        0      0        2 
   2   chr2_22884998     AKia    C    T        0      0        2 
   2   chr2_22884998     AOna    C    T        0      0        2 
   2   chr2_22884998     ASom    C    T        0      0        2 
   2   chr2_22884998     HCab    C    T        1      2        2 
   2   chr2_22884998     HPrz    C    T        1      2        2 
   2   chr2_22884998     ZBoe    C    T        0      0        2 
   2   chr2_22884998     ZGre    C    T        0      0        2 
   2   chr2_22884998     ZHar    C    T        0      0        2 
   2   chr2_22884998   Sample    C    T        1      2        2 
   2   chr2_22890421     AAsi    T    C        0      0        2 
   2   chr2_22890421     AKia    T    C        0      0        2 
   2   chr2_22890421     AOna    T    C        0      0        2 
   2   chr2_22890421     ASom    T    C        0      0        2 
   2   chr2_22890421     HCab    T    C        0      0        2 
   2   chr2_22890421     HPrz    T    C      0.5      1        2 
   2   chr2_22890421     ZBoe    T    C        0      0        2 
   2   chr2_22890421     ZGre    T    C        0      0        2 
   2   chr2_22890421     ZHar    T    C        0      0        2 
   2   chr2_22890421   Sample    T    C        0      0        2 
   2   chr2_22890422     AAsi    A    G        0      0        2 
   2   chr2_22890422     AKia    A    G        0      0        2 
   2   chr2_22890422     AOna    A    G        0      0        2 
   2   chr2_22890422     ASom    A    G        0      0        2 
   2   chr2_22890422     HCab    A    G        0      0        2 
   2   chr2_22890422     HPrz    A    G      0.5      1        2 
   2   chr2_22890422     ZBoe    A    G        0      0        2 
   2   chr2_22890422     ZGre    A    G        0      0        2 
   2   chr2_22890422     ZHar    A    G        0      0        2 
   2   chr2_22890422   Sample    A    G        0      0        2 
   2   chr2_22897872     AAsi    C    G        0      0        2 
   2   chr2_22897872     AKia    C    G        0      0        2 
   2   chr2_22897872     AOna    C    G      0.5      1        2 
   2   chr2_22897872     ASom    C    G        0      0        2 
   2   chr2_22897872     HCab    C    G        0      0        2 
   2   chr2_22897872     HPrz    C    G        0      0        2 
   2   chr2_22897872     ZBoe    C    G        0      0        2 
   2   chr2_22897872     ZGre    C    G        0      0        2 
   2   chr2_22897872     ZHar    C    G        0      0        2 
   2   chr2_22897872   Sample    C    G        0      0        2 
   2   chr2_22898240     AAsi    A    G      0.5      1        2 
   2   chr2_22898240     AKia    A    G        0      0        2 
   2   chr2_22898240     AOna    A    G        0      0        2 
   2   chr2_22898240     ASom    A    G      0.5      1        2 
   2   chr2_22898240     HCab    A    G        0      0        2 
   2   chr2_22898240     HPrz    A    G        0      0        2 
   2   chr2_22898240     ZBoe    A    G        0      0        2 
   2   chr2_22898240     ZGre    A    G        0      0        2 
   2   chr2_22898240     ZHar    A    G        0      0        2 
   2   chr2_22898240   Sample    A    G        0      0        2 
   2   chr2_22905572     AAsi    C    T        0      0        2 
   2   chr2_22905572     AKia    C    T        0      0        2 
   2   chr2_22905572     AOna    C    T        0      0        2 
   2   chr2_22905572     ASom    C    T        0      0        2 
   2   chr2_22905572     HCab    C    T        0      0        2 
   2   chr2_22905572     HPrz    C    T        0      0        2 
   2   chr2_22905572     ZBoe    C    T        0      0        2 
   2   chr2_22905572     ZGre    C    T        1      2        2 
   2   chr2_22905572     ZHar    C    T        0      0        2 
   2   chr2_22905572   Sample    C    T        0      0        2 
   2   chr2_22911149     AAsi    A    G        0      0        2 
   2   chr2_22911149     AKia    A    G        1      2        2 
   2   chr2_22911149     AOna    A    G        0      0        2 
   2   chr2_22911149     ASom    A    G        0      0        2 
   2   chr2_22911149     HCab    A    G        0      0        2 
   2   chr2_22911149     HPrz    A    G        0      0        2 
   2   chr2_22911149     ZBoe    A    G        1      2        2 
   2   chr2_22911149     ZGre    A    G        1      2        2 
   2   chr2_22911149     ZHar    A    G        1      2        2 
   2   chr2_22911149   Sample    A    G        0      0        2 
   2   chr2_22914592     AAsi    G    T        0      0        2 
   2   chr2_22914592     AKia    G    T        0      0        2 
   2   chr2_22914592     AOna    G    T        0      0        2 
   2   chr2_22914592     ASom    G    T        0      0        2 
   2   chr2_22914592     HCab    G    T      0.5      1        2 
   2   chr2_22914592     HPrz    G    T        0      0        2 
   2   chr2_22914592     ZBoe    G    T        0      0        2 
   2   chr2_22914592     ZGre    G    T        0      0        2 
   2   chr2_22914592     ZHar    G    T        0      0        2 
   2   chr2_22914592   Sample    G    T        1      2        2 
   2   chr2_22916082     AAsi    G    C        0      0        2 
   2   chr2_22916082     AKia    G    C        0      0        2 
   2   chr2_22916082     AOna    G    C        0      0        2 
   2   chr2_22916082     ASom    G    C        0      0        2 
   2   chr2_22916082     HCab    G    C        1      2        2 
   2   chr2_22916082     HPrz    G    C        1      2        2 
   2   chr2_22916082     ZBoe    G    C        0      0        2 
   2   chr2_22916082     ZGre    G    C        0      0        2 
   2   chr2_22916082     ZHar    G    C        0      0        2 
   2   chr2_22916082   Sample    G    C        1      2        2 
   2   chr2_22918997     AAsi    C    A        0      0        2 
   2   chr2_22918997     AKia    C    A        0      0        2 
   2   chr2_22918997     AOna    C    A        0      0        2 
   2   chr2_22918997     ASom    C    A        0      0        2 
   2   chr2_22918997     HCab    C    A        1      2        2 
   2   chr2_22918997     HPrz    C    A        1      2        2 
   2   chr2_22918997     ZBoe    C    A        0      0        2 
   2   chr2_22918997     ZGre    C    A        0      0        2 
   2   chr2_22918997     ZHar    C    A        0      0        2 
   2   chr2_22918997   Sample    C    A        1      2        2 
   2   chr2_22919608     AAsi    C    T        1      2        2 
   2   chr2_22919608     AKia    C    T        1      2        2 
   2   chr2_22919608     AOna    C    T        0      0        2 
   2   chr2_22919608     ASom    C    T        1      2        2 
   2   chr2_22919608     HCab    C    T        0      0        2 
   2   chr2_22919608     HPrz    C    T        0      0        2 
   2   chr2_22919608     ZBoe    C    T        0      0        2 
   2   chr2_22919608     ZGre    C    T        0      0        2 
   2   chr2_22919608     ZHar    C    T        0      0        2 
   2   chr2_22919608   Sample    C    T        0      0        2 
   2   chr2_22920191     AAsi    C    T        0      0        2 
   2   chr2_22920191     AKia    C    T        0      0        2 
   2   chr2_22920191     AOna    C    T        0      0        2 
   2   chr2_22920191     ASom    C    T        0      0        2 
   2   chr2_22920191     HCab    C    T        1      2        2 
   2   chr2_22920191     HPrz    C    T        1      2        2 
   2   chr2_22920191     ZBoe    C    T        0      0        2 
   2   chr2_22920191     ZGre    C    T        0      0        2 
   2   chr2_22920191     ZHar    C    T        0      0        2 
   2   chr2_22920191   Sample    C    T        1      2        2 
   2   chr2_22921337     AAsi    C    A        0      0        2 
   2   chr2_22921337     AKia    C    A        0      0        2 
   2   chr2_22921337     AOna    C    A        0      0        2 
   2   chr2_22921337     ASom    C    A        0      0        2 
   2   chr2_22921337     HCab    C    A        0      0        2 
   2   chr2_22921337     HPrz    C    A        0      0        2 
   2   chr2_22921337     ZBoe    C    A        0      0        2 
   2   chr2_22921337     ZGre    C    A        0      0        2 
   2   chr2_22921337     ZHar    C    A        1      2        2 
   2   chr2_22921337   Sample    C    A        0      0        2 
   2   chr2_22927201     AAsi    G    A        0      0        2 
   2   chr2_22927201     AKia    G    A        0      0        2 
   2   chr2_22927201     AOna    G    A        0      0        2 
   2   chr2_22927201     ASom    G    A        0      0        2 
   2   chr2_22927201     HCab    G    A        1      2        2 
   2   chr2_22927201     HPrz    G    A        1      2        2 
   2   chr2_22927201     ZBoe    G    A        0      0        2 
   2   chr2_22927201     ZGre    G    A        0      0        2 
   2   chr2_22927201     ZHar    G    A        0      0        2 
   2   chr2_22927201   Sample    G    A        1      2        2 
   2   chr2_22931032     AAsi    G    C        0      0        2 
   2   chr2_22931032     AKia    G    C        0      0        2 
   2   chr2_22931032     AOna    G    C        0      0        2 
   2   chr2_22931032     ASom    G    C        0      0        2 
   2   chr2_22931032     HCab    G    C        1      2        2 
   2   chr2_22931032     HPrz    G    C        1      2        2 
   2   chr2_22931032     ZBoe    G    C        0      0        2 
   2   chr2_22931032     ZGre    G    C        0      0        2 
   2   chr2_22931032     ZHar    G    C        0      0        2 
   2   chr2_22931032   Sample    G    C        1      2        2 
   2   chr2_22931243     AAsi    G    A        0      0        2 
   2   chr2_22931243     AKia    G    A        0      0        2 
   2   chr2_22931243     AOna    G    A        0      0        2 
   2   chr2_22931243     ASom    G    A        0      0        2 
   2   chr2_22931243     HCab    G    A        1      2        2 
   2   chr2_22931243     HPrz    G    A        1      2        2 
   2   chr2_22931243     ZBoe    G    A        0      0        2 
   2   chr2_22931243     ZGre    G    A        0      0        2 
   2   chr2_22931243     ZHar    G    A        0      0        2 
   2   chr2_22931243   Sample    G    A        1      2        2 
   2   chr2_22933170     AAsi    G    A        0      0        2 
   2   chr2_22933170     AKia    G    A        0      0        2 
   2   chr2_22933170     AOna    G    A        0      0        2 
   2   chr2_22933170     ASom    G    A        0      0        2 
   2   chr2_22933170     HCab    G    A        0      0        2 
   2   chr2_22933170     HPrz    G    A        0      0        2 
   2   chr2_22933170     ZBoe    G    A      0.5      1        2 
   2   chr2_22933170     ZGre    G    A        0      0        2 
   2   chr2_22933170     ZHar    G    A        0      0        2 
   2   chr2_22933170   Sample    G    A        0      0        2 
   2   chr2_22934868     AAsi    A    G        0      0        2 
   2   chr2_22934868     AKia    A    G        0      0        2 
   2   chr2_22934868     AOna    A    G        0      0        2 
   2   chr2_22934868     ASom    A    G        0      0        2 
   2   chr2_22934868     HCab    A    G        0      0        2 
   2   chr2_22934868     HPrz    A    G        0      0        2 
   2   chr2_22934868     ZBoe    A    G      0.5      1        2 
   2   chr2_22934868     ZGre    A    G        0      0        2 
   2   chr2_22934868     ZHar    A    G        0      0        2 
   2   chr2_22934868   Sample    A    G        0      0        2 
   2   chr2_22936268     AAsi    T    C        0      0        2 
   2   chr2_22936268     AKia    T    C        0      0        2 
   2   chr2_22936268     AOna    T    C        0      0        2 
   2   chr2_22936268     ASom    T    C        0      0        2 
   2   chr2_22936268     HCab    T    C        0      0        2 
   2   chr2_22936268     HPrz    T    C        0      0        2 
   2   chr2_22936268     ZBoe    T    C        0      0        2 
   2   chr2_22936268     ZGre    T    C        0      0        2 
   2   chr2_22936268     ZHar    T    C        1      2        2 
   2   chr2_22936268   Sample    T    C        0      0        2 
   2   chr2_22948949     AAsi    T    C        0      0        2 
   2   chr2_22948949     AKia    T    C        0      0        2 
   2   chr2_22948949     AOna    T    C        0      0        2 
   2   chr2_22948949     ASom    T    C        0      0        2 
   2   chr2_22948949     HCab    T    C        1      2        2 
   2   chr2_22948949     HPrz    T    C        0      0        2 
   2   chr2_22948949     ZBoe    T    C        0      0        2 
   2   chr2_22948949     ZGre    T    C      0.5      1        2 
   2   chr2_22948949     ZHar    T    C        0      0        2 
   2   chr2_22948949   Sample    T    C        1      2        2 
   2   chr2_22952213     AAsi    T    C        0      0        2 
   2   chr2_22952213     AKia    T    C        0      0        2 
   2   chr2_22952213     AOna    T    C        0      0        2 
   2   chr2_22952213     ASom    T    C        0      0        2 
   2   chr2_22952213     HCab    T    C        1      2        2 
   2   chr2_22952213     HPrz    T    C        1      2        2 
   2   chr2_22952213     ZBoe    T    C        0      0        2 
   2   chr2_22952213     ZGre    T    C        0      0        2 
   2   chr2_22952213     ZHar    T    C        0      0        2 
   2   chr2_22952213   Sample    T    C        0      0        2 
   2   chr2_22953011     AAsi    A    C        1      2        2 
   2   chr2_22953011     AKia    A    C        0      0        2 
   2   chr2_22953011     AOna    A    C        0      0        2 
   2   chr2_22953011     ASom    A    C        0      0        2 
   2   chr2_22953011     HCab    A    C        0      0        2 
   2   chr2_22953011     HPrz    A    C        0      0        2 
   2   chr2_22953011     ZBoe    A    C        0      0        2 
   2   chr2_22953011     ZGre    A    C        0      0        2 
   2   chr2_22953011     ZHar    A    C        0      0        2 
   2   chr2_22953011   Sample    A    C        0      0        2 
   2   chr2_22953881     AAsi    A    G        0      0        2 
   2   chr2_22953881     AKia    A    G        1      2        2 
   2   chr2_22953881     AOna    A    G        1      2        2 
   2   chr2_22953881     ASom    A    G        0      0        2 
   2   chr2_22953881     HCab    A    G        0      0        2 
   2   chr2_22953881     HPrz    A    G        0      0        2 
   2   chr2_22953881     ZBoe    A    G        0      0        2 
   2   chr2_22953881     ZGre    A    G        0      0        2 
   2   chr2_22953881     ZHar    A    G        0      0        2 
   2   chr2_22953881   Sample    A    G        0      0        2 
   2   chr2_22958599     AAsi    T    C        0      0        2 
   2   chr2_22958599     AKia    T    C        0      0        2 
   2   chr2_22958599     AOna    T    C        0      0        2 
   2   chr2_22958599     ASom    T    C        0      0        2 
   2   chr2_22958599     HCab    T    C        0      0        2 
   2   chr2_22958599     HPrz    T    C        0      0        2 
   2   chr2_22958599     ZBoe    T    C        0      0        2 
   2   chr2_22958599     ZGre    T    C        0      0        2 
   2   chr2_22958599     ZHar    T    C        1      2        2 
   2   chr2_22958599   Sample    T    C        0      0        2 
   2   chr2_22959136     AAsi    C    T        0      0        2 
   2   chr2_22959136     AKia    C    T      0.5      1        2 
   2   chr2_22959136     AOna    C    T      0.5      1        2 
   2   chr2_22959136     ASom    C    T        0      0        2 
   2   chr2_22959136     HCab    C    T        0      0        2 
   2   chr2_22959136     HPrz    C    T        0      0        2 
   2   chr2_22959136     ZBoe    C    T        0      0        2 
   2   chr2_22959136     ZGre    C    T        0      0        2 
   2   chr2_22959136     ZHar    C    T        0      0        2 
   2   chr2_22959136   Sample    C    T        0      0        2 
   2   chr2_22968933     AAsi    C    T        0      0        2 
   2   chr2_22968933     AKia    C    T        0      0        2 
   2   chr2_22968933     AOna    C    T        1      2        2 
   2   chr2_22968933     ASom    C    T        0      0        2 
   2   chr2_22968933     HCab    C    T        0      0        2 
   2   chr2_22968933     HPrz    C    T        0      0        2 
   2   chr2_22968933     ZBoe    C    T        0      0        2 
   2   chr2_22968933     ZGre    C    T        0      0        2 
   2   chr2_22968933     ZHar    C    T        0      0        2 
   2   chr2_22968933   Sample    C    T        0      0        2 
   2   chr2_22978373     AAsi    T    C        0      0        2 
   2   chr2_22978373     AKia    T    C        0      0        2 
   2   chr2_22978373     AOna    T    C        0      0        2 
   2   chr2_22978373     ASom    T    C        0      0        2 
   2   chr2_22978373     HCab    T    C        0      0        2 
   2   chr2_22978373     HPrz    T    C        0      0        2 
   2   chr2_22978373     ZBoe    T    C      0.5      1        2 
   2   chr2_22978373     ZGre    T    C        0      0        2 
   2   chr2_22978373     ZHar    T    C        0      0        2 
   2   chr2_22978373   Sample    T    C        0      0        2 
   2   chr2_22981113     AAsi    C    T        0      0        2 
   2   chr2_22981113     AKia    C    T        0      0        2 
   2   chr2_22981113     AOna    C    T        0      0        2 
   2   chr2_22981113     ASom    C    T        0      0        2 
   2   chr2_22981113     HCab    C    T        0      0        2 
   2   chr2_22981113     HPrz    C    T        0      0        2 
   2   chr2_22981113     ZBoe    C    T        0      0        2 
   2   chr2_22981113     ZGre    C    T      0.5      1        2 
   2   chr2_22981113     ZHar    C    T        0      0        2 
   2   chr2_22981113   Sample    C    T        0      0        2 
   2   chr2_22985004     AAsi    C    G        0      0        2 
   2   chr2_22985004     AKia    C    G        0      0        2 
   2   chr2_22985004     AOna    C    G        0      0        2 
   2   chr2_22985004     ASom    C    G        0      0        2 
   2   chr2_22985004     HCab    C    G        0      0        2 
   2   chr2_22985004     HPrz    C    G        0      0        2 
   2   chr2_22985004     ZBoe    C    G      0.5      1        2 
   2   chr2_22985004     ZGre    C    G        0      0        2 
   2   chr2_22985004     ZHar    C    G        0      0        2 
   2   chr2_22985004   Sample    C    G        0      0        2 
   2   chr2_22985603     AAsi    A    G        0      0        2 
   2   chr2_22985603     AKia    A    G        0      0        2 
   2   chr2_22985603     AOna    A    G      0.5      1        2 
   2   chr2_22985603     ASom    A    G        0      0        2 
   2   chr2_22985603     HCab    A    G        0      0        2 
   2   chr2_22985603     HPrz    A    G        0      0        2 
   2   chr2_22985603     ZBoe    A    G        0      0        2 
   2   chr2_22985603     ZGre    A    G        0      0        2 
   2   chr2_22985603     ZHar    A    G        0      0        2 
   2   chr2_22985603   Sample    A    G        0      0        2 
   2   chr2_22987597     AAsi    A    C        0      0        2 
   2   chr2_22987597     AKia    A    C        0      0        2 
   2   chr2_22987597     AOna    A    C        1      2        2 
   2   chr2_22987597     ASom    A    C        0      0        2 
   2   chr2_22987597     HCab    A    C        0      0        2 
   2   chr2_22987597     HPrz    A    C        0      0        2 
   2   chr2_22987597     ZBoe    A    C        0      0        2 
   2   chr2_22987597     ZGre    A    C        0      0        2 
   2   chr2_22987597     ZHar    A    C        0      0        2 
   2   chr2_22987597   Sample    A    C        0      0        2 
   2   chr2_22992428     AAsi    A    G        0      0        2 
   2   chr2_22992428     AKia    A    G        0      0        2 
   2   chr2_22992428     AOna    A    G        0      0        2 
   2   chr2_22992428     ASom    A    G        0      0        2 
   2   chr2_22992428     HCab    A    G        1      2        2 
   2   chr2_22992428     HPrz    A    G        1      2        2 
   2   chr2_22992428     ZBoe    A    G        0      0        2 
   2   chr2_22992428     ZGre    A    G        0      0        2 
   2   chr2_22992428     ZHar    A    G        0      0        2 
   2   chr2_22992428   Sample    A    G        1      2        2 
   2   chr2_22997879     AAsi    A    G      0.5      1        2 
   2   chr2_22997879     AKia    A    G        0      0        2 
   2   chr2_22997879     AOna    A    G        0      0        2 
   2   chr2_22997879     ASom    A    G        0      0        2 
   2   chr2_22997879     HCab    A    G        0      0        2 
   2   chr2_22997879     HPrz    A    G        0      0        2 
   2   chr2_22997879     ZBoe    A    G        0      0        2 
   2   chr2_22997879     ZGre    A    G        0      0        2 
   2   chr2_22997879     ZHar    A    G        0      0        2 
   2   chr2_22997879   Sample    A    G        0      0        2 
   2   chr2_23017364     AAsi    C    A        0      0        2 
   2   chr2_23017364     AKia    C    A        0      0        2 
   2   chr2_23017364     AOna    C    A        0      0        2 
   2   chr2_23017364     ASom    C    A        0      0        2 
   2   chr2_23017364     HCab    C    A        0      0        2 
   2   chr2_23017364     HPrz    C    A        0      0        2 
   2   chr2_23017364     ZBoe    C    A        0      0        2 
   2   chr2_23017364     ZGre    C    A      0.5      1        2 
   2   chr2_23017364     ZHar    C    A        0      0        2 
   2   chr2_23017364   Sample    C    A        0      0        2 
   2   chr2_23018601     AAsi    A    C        1      2        2 
   2   chr2_23018601     AKia    A    C        0      0        2 
   2   chr2_23018601     AOna    A    C        0      0        2 
   2   chr2_23018601     ASom    A    C        1      2        2 
   2   chr2_23018601     HCab    A    C        0      0        2 
   2   chr2_23018601     HPrz    A    C        0      0        2 
   2   chr2_23018601     ZBoe    A    C        0      0        2 
   2   chr2_23018601     ZGre    A    C        0      0        2 
   2   chr2_23018601     ZHar    A    C        0      0        2 
   2   chr2_23018601   Sample    A    C        0      0        2 
   2   chr2_23020690     AAsi    T    C        0      0        2 
   2   chr2_23020690     AKia    T    C        0      0        2 
   2   chr2_23020690     AOna    T    C      0.5      1        2 
   2   chr2_23020690     ASom    T    C        0      0        2 
   2   chr2_23020690     HCab    T    C        0      0        2 
   2   chr2_23020690     HPrz    T    C        0      0        2 
   2   chr2_23020690     ZBoe    T    C        0      0        2 
   2   chr2_23020690     ZGre    T    C        0      0        2 
   2   chr2_23020690     ZHar    T    C        0      0        2 
   2   chr2_23020690   Sample    T    C        0      0        2 
   2   chr2_23024435     AAsi    C    A        0      0        2 
   2   chr2_23024435     AKia    C    A        0      0        2 
   2   chr2_23024435     AOna    C    A        0      0        2 
   2   chr2_23024435     ASom    C    A        0      0        2 
   2   chr2_23024435     HCab    C    A        0      0        2 
   2   chr2_23024435     HPrz    C    A        0      0        2 
   2   chr2_23024435     ZBoe    C    A      0.5      1        2 
   2   chr2_23024435     ZGre    C    A        0      0        2 
   2   chr2_23024435     ZHar    C    A        0      0        2 
   2   chr2_23024435   Sample    C    A        0      0        2 
   2   chr2_23025183     AAsi    G    A        1      2        2 
   2   chr2_23025183     AKia    G    A        0      0        2 
   2   chr2_23025183     AOna    G    A        0      0        2 
   2   chr2_23025183     ASom    G    A        0      0        2 
   2   chr2_23025183     HCab    G    A        0      0        2 
   2   chr2_23025183     HPrz    G    A        0      0        2 
   2   chr2_23025183     ZBoe    G    A        0      0        2 
   2   chr2_23025183     ZGre    G    A        0      0        2 
   2   chr2_23025183     ZHar    G    A        0      0        2 
   2   chr2_23025183   Sample    G    A        0      0        2 
   2   chr2_23026778     AAsi    T    C        0      0        2 
   2   chr2_23026778     AKia    T    C        0      0        2 
   2   chr2_23026778     AOna    T    C        0      0        2 
   2   chr2_23026778     ASom    T    C        0      0        2 
   2   chr2_23026778     HCab    T    C        1      2        2 
   2   chr2_23026778     HPrz    T    C        1      2        2 
   2   chr2_23026778     ZBoe    T    C        0      0        2 
   2   chr2_23026778     ZGre    T    C        0      0        2 
   2   chr2_23026778     ZHar    T    C        0      0        2 
   2   chr2_23026778   Sample    T    C        1      2        2 
   2   chr2_23027626     AAsi    C    G        0      0        2 
   2   chr2_23027626     AKia    C    G        0      0        2 
   2   chr2_23027626     AOna    C    G        0      0        2 
   2   chr2_23027626     ASom    C    G        0      0        2 
   2   chr2_23027626     HCab    C    G        1      2        2 
   2   chr2_23027626     HPrz    C    G        1      2        2 
   2   chr2_23027626     ZBoe    C    G        0      0        2 
   2   chr2_23027626     ZGre    C    G        0      0        2 
   2   chr2_23027626     ZHar    C    G        0      0        2 
   2   chr2_23027626   Sample    C    G        1      2        2 
   2   chr2_23029243     AAsi    C    T        0      0        2 
   2   chr2_23029243     AKia    C    T        0      0        2 
   2   chr2_23029243     AOna    C    T        0      0        2 
   2   chr2_23029243     ASom    C    T        0      0        2 
   2   chr2_23029243     HCab    C    T        1      2        2 
   2   chr2_23029243     HPrz    C    T        1      2        2 
   2   chr2_23029243     ZBoe    C    T        0      0        2 
   2   chr2_23029243     ZGre    C    T        0      0        2 
   2   chr2_23029243     ZHar    C    T        0      0        2 
   2   chr2_23029243   Sample    C    T        1      2        2 
   2   chr2_23032459     AAsi    A    G        0      0        2 
   2   chr2_23032459     AKia    A    G        0      0        2 
   2   chr2_23032459     AOna    A    G        0      0        2 
   2   chr2_23032459     ASom    A    G        0      0        2 
   2   chr2_23032459     HCab    A    G        0      0        2 
   2   chr2_23032459     HPrz    A    G        0      0        2 
   2   chr2_23032459     ZBoe    A    G        1      2        2 
   2   chr2_23032459     ZGre    A    G        0      0        2 
   2   chr2_23032459     ZHar    A    G        0      0        2 
   2   chr2_23032459   Sample    A    G        0      0        2 
   2   chr2_23034795     AAsi    A    G        0      0        2 
   2   chr2_23034795     AKia    A    G        0      0        2 
   2   chr2_23034795     AOna    A    G        0      0        2 
   2   chr2_23034795     ASom    A    G        0      0        2 
   2   chr2_23034795     HCab    A    G        1      2        2 
   2   chr2_23034795     HPrz    A    G        1      2        2 
   2   chr2_23034795     ZBoe    A    G        0      0        2 
   2   chr2_23034795     ZGre    A    G        0      0        2 
   2   chr2_23034795     ZHar    A    G        0      0        2 
   2   chr2_23034795   Sample    A    G        1      2        2 
   2   chr2_23037170     AAsi    T    C        0      0        2 
   2   chr2_23037170     AKia    T    C        0      0        2 
   2   chr2_23037170     AOna    T    C        0      0        2 
   2   chr2_23037170     ASom    T    C        0      0        2 
   2   chr2_23037170     HCab    T    C        1      2        2 
   2   chr2_23037170     HPrz    T    C        1      2        2 
   2   chr2_23037170     ZBoe    T    C        0      0        2 
   2   chr2_23037170     ZGre    T    C        0      0        2 
   2   chr2_23037170     ZHar    T    C        0      0        2 
   2   chr2_23037170   Sample    T    C        1      2        2 
   2   chr2_23045663     AAsi    C    T        0      0        2 
   2   chr2_23045663     AKia    C    T        0      0        2 
   2   chr2_23045663     AOna    C    T        0      0        2 
   2   chr2_23045663     ASom    C    T        0      0        2 
   2   chr2_23045663     HCab    C    T        1      2        2 
   2   chr2_23045663     HPrz    C    T        1      2        2 
   2   chr2_23045663     ZBoe    C    T        0      0        2 
   2   chr2_23045663     ZGre    C    T        0      0        2 
   2   chr2_23045663     ZHar    C    T        0      0        2 
   2   chr2_23045663   Sample    C    T        1      2        2 
   2   chr2_23047364     AAsi    C    G        0      0        2 
   2   chr2_23047364     AKia    C    G        0      0        2 
   2   chr2_23047364     AOna    C    G        0      0        2 
   2   chr2_23047364     ASom    C    G        0      0        2 
   2   chr2_23047364     HCab    C    G        0      0        2 
   2   chr2_23047364     HPrz    C    G        0      0        2 
   2   chr2_23047364     ZBoe    C    G        0      0        2 
   2   chr2_23047364     ZGre    C    G        0      0        2 
   2   chr2_23047364     ZHar    C    G        1      2        2 
   2   chr2_23047364   Sample    C    G        0      0        2 
   2   chr2_23048831     AAsi    A    G        1      2        2 
   2   chr2_23048831     AKia    A    G        0      0        2 
   2   chr2_23048831     AOna    A    G        0      0        2 
   2   chr2_23048831     ASom    A    G        0      0        2 
   2   chr2_23048831     HCab    A    G        0      0        2 
   2   chr2_23048831     HPrz    A    G        0      0        2 
   2   chr2_23048831     ZBoe    A    G        0      0        2 
   2   chr2_23048831     ZGre    A    G        0      0        2 
   2   chr2_23048831     ZHar    A    G        0      0        2 
   2   chr2_23048831   Sample    A    G        0      0        2 
   2   chr2_23052668     AAsi    A    G        0      0        2 
   2   chr2_23052668     AKia    A    G      0.5      1        2 
   2   chr2_23052668     AOna    A    G      0.5      1        2 
   2   chr2_23052668     ASom    A    G        0      0        2 
   2   chr2_23052668     HCab    A    G        0      0        2 
   2   chr2_23052668     HPrz    A    G        0      0        2 
   2   chr2_23052668     ZBoe    A    G        0      0        2 
   2   chr2_23052668     ZGre    A    G        0      0        2 
   2   chr2_23052668     ZHar    A    G        0      0        2 
   2   chr2_23052668   Sample    A    G        0      0        2 
   2   chr2_23053201     AAsi    T    G        0      0        2 
   2   chr2_23053201     AKia    T    G        0      0        2 
   2   chr2_23053201     AOna    T    G        0      0        2 
   2   chr2_23053201     ASom    T    G        0      0        2 
   2   chr2_23053201     HCab    T    G      0.5      1        2 
   2   chr2_23053201     HPrz    T    G        0      0        2 
   2   chr2_23053201     ZBoe    T    G      0.5      1        2 
   2   chr2_23053201     ZGre    T    G        0      0        2 
   2   chr2_23053201     ZHar    T    G        0      0        2 
   2   chr2_23053201   Sample    T    G        0      0        2 
   2   chr2_23053953     AAsi    T    C        0      0        2 
   2   chr2_23053953     AKia    T    C        0      0        2 
   2   chr2_23053953     AOna    T    C        0      0        2 
   2   chr2_23053953     ASom    T    C        0      0        2 
   2   chr2_23053953     HCab    T    C        0      0        2 
   2   chr2_23053953     HPrz    T    C        0      0        2 
   2   chr2_23053953     ZBoe    T    C        0      0        2 
   2   chr2_23053953     ZGre    T    C        0      0        2 
   2   chr2_23053953     ZHar    T    C        1      2        2 
   2   chr2_23053953   Sample    T    C        0      0        2 
   2   chr2_23056793     AAsi    G    A        0      0        2 
   2   chr2_23056793     AKia    G    A        0      0        2 
   2   chr2_23056793     AOna    G    A        0      0        2 
   2   chr2_23056793     ASom    G    A        0      0        2 
   2   chr2_23056793     HCab    G    A        1      2        2 
   2   chr2_23056793     HPrz    G    A        1      2        2 
   2   chr2_23056793     ZBoe    G    A        0      0        2 
   2   chr2_23056793     ZGre    G    A        0      0        2 
   2   chr2_23056793     ZHar    G    A        0      0        2 
   2   chr2_23056793   Sample    G    A        1      2        2 
   2   chr2_23058014     AAsi    T    C        0      0        2 
   2   chr2_23058014     AKia    T    C        0      0        2 
   2   chr2_23058014     AOna    T    C        0      0        2 
   2   chr2_23058014     ASom    T    C        0      0        2 
   2   chr2_23058014     HCab    T    C        1      2        2 
   2   chr2_23058014     HPrz    T    C        1      2        2 
   2   chr2_23058014     ZBoe    T    C        0      0        2 
   2   chr2_23058014     ZGre    T    C        0      0        2 
   2   chr2_23058014     ZHar    T    C        0      0        2 
   2   chr2_23058014   Sample    T    C        1      2        2 
   2   chr2_23059755     AAsi    C    T        0      0        2 
   2   chr2_23059755     AKia    C    T        0      0        2 
   2   chr2_23059755     AOna    C    T        0      0        2 
   2   chr2_23059755     ASom    C    T        0      0        2 
   2   chr2_23059755     HCab    C    T      0.5      1        2 
   2   chr2_23059755     HPrz    C    T      0.5      1        2 
   2   chr2_23059755     ZBoe    C    T        0      0        2 
   2   chr2_23059755     ZGre    C    T        0      0        2 
   2   chr2_23059755     ZHar    C    T        0      0        2 
   2   chr2_23059755   Sample    C    T        1      2        2 
   2   chr2_23061391     AAsi    A    G        0      0        2 
   2   chr2_23061391     AKia    A    G        0      0        2 
   2   chr2_23061391     AOna    A    G        0      0        2 
   2   chr2_23061391     ASom    A    G        0      0        2 
   2   chr2_23061391     HCab    A    G        0      0        2 
   2   chr2_23061391     HPrz    A    G        0      0        2 
   2   chr2_23061391     ZBoe    A    G      0.5      1        2 
   2   chr2_23061391     ZGre    A    G        0      0        2 
   2   chr2_23061391     ZHar    A    G        0      0        2 
   2   chr2_23061391   Sample    A    G        0      0        2 
   2   chr2_23061737     AAsi    T    C        0      0        2 
   2   chr2_23061737     AKia    T    C        0      0        2 
   2   chr2_23061737     AOna    T    C        0      0        2 
   2   chr2_23061737     ASom    T    C        0      0        2 
   2   chr2_23061737     HCab    T    C      0.5      1        2 
   2   chr2_23061737     HPrz    T    C        0      0        2 
   2   chr2_23061737     ZBoe    T    C        0      0        2 
   2   chr2_23061737     ZGre    T    C        0      0        2 
   2   chr2_23061737     ZHar    T    C        0      0        2 
   2   chr2_23061737   Sample    T    C        0      0        2 
   2   chr2_23066363     AAsi    T    C        1      2        2 
   2   chr2_23066363     AKia    T    C        0      0        2 
   2   chr2_23066363     AOna    T    C        0      0        2 
   2   chr2_23066363     ASom    T    C        0      0        2 
   2   chr2_23066363     HCab    T    C        0      0        2 
   2   chr2_23066363     HPrz    T    C        0      0        2 
   2   chr2_23066363     ZBoe    T    C        0      0        2 
   2   chr2_23066363     ZGre    T    C        0      0        2 
   2   chr2_23066363     ZHar    T    C        0      0        2 
   2   chr2_23066363   Sample    T    C        0      0        2 
   2   chr2_23068394     AAsi    C    T        0      0        2 
   2   chr2_23068394     AKia    C    T        0      0        2 
   2   chr2_23068394     AOna    C    T        0      0        2 
   2   chr2_23068394     ASom    C    T        0      0        2 
   2   chr2_23068394     HCab    C    T        1      2        2 
   2   chr2_23068394     HPrz    C    T        1      2        2 
   2   chr2_23068394     ZBoe    C    T        0      0        2 
   2   chr2_23068394     ZGre    C    T        0      0        2 
   2   chr2_23068394     ZHar    C    T        0      0        2 
   2   chr2_23068394   Sample    C    T        1      2        2 
   2   chr2_23068703     AAsi    C    G        0      0        2 
   2   chr2_23068703     AKia    C    G      0.5      1        2 
   2   chr2_23068703     AOna    C    G        0      0        2 
   2   chr2_23068703     ASom    C    G        0      0        2 
   2   chr2_23068703     HCab    C    G        0      0        2 
   2   chr2_23068703     HPrz    C    G        0      0        2 
   2   chr2_23068703     ZBoe    C    G        0      0        2 
   2   chr2_23068703     ZGre    C    G        0      0        2 
   2   chr2_23068703     ZHar    C    G        0      0        2 
   2   chr2_23068703   Sample    C    G        0      0        2 
   2   chr2_23075936     AAsi    G    A        0      0        2 
   2   chr2_23075936     AKia    G    A      0.5      1        2 
   2   chr2_23075936     AOna    G    A        1      2        2 
   2   chr2_23075936     ASom    G    A        0      0        2 
   2   chr2_23075936     HCab    G    A        0      0        2 
   2   chr2_23075936     HPrz    G    A        0      0        2 
   2   chr2_23075936     ZBoe    G    A        0      0        2 
   2   chr2_23075936     ZGre    G    A        0      0        2 
   2   chr2_23075936     ZHar    G    A        0      0        2 
   2   chr2_23075936   Sample    G    A        0      0        2 
   2   chr2_23077810     AAsi    C    T        0      0        2 
   2   chr2_23077810     AKia    C    T        1      2        2 
   2   chr2_23077810     AOna    C    T        1      2        2 
   2   chr2_23077810     ASom    C    T        1      2        2 
   2   chr2_23077810     HCab    C    T        0      0        2 
   2   chr2_23077810     HPrz    C    T        0      0        2 
   2   chr2_23077810     ZBoe    C    T        0      0        2 
   2   chr2_23077810     ZGre    C    T        0      0        2 
   2   chr2_23077810     ZHar    C    T        0      0        2 
   2   chr2_23077810   Sample    C    T        0      0        2 
   2   chr2_23081259     AAsi    C    A        0      0        2 
   2   chr2_23081259     AKia    C    A        0      0        2 
   2   chr2_23081259     AOna    C    A        0      0        2 
   2   chr2_23081259     ASom    C    A        0      0        2 
   2   chr2_23081259     HCab    C    A      0.5      1        2 
   2   chr2_23081259     HPrz    C    A        1      2        2 
   2   chr2_23081259     ZBoe    C    A        0      0        2 
   2   chr2_23081259     ZGre    C    A        0      0        2 
   2   chr2_23081259     ZHar    C    A        0      0        2 
   2   chr2_23081259   Sample    C    A        1      2        2 
   2   chr2_23083307     AAsi    A    G        0      0        2 
   2   chr2_23083307     AKia    A    G        0      0        2 
   2   chr2_23083307     AOna    A    G        0      0        2 
   2   chr2_23083307     ASom    A    G        0      0        2 
   2   chr2_23083307     HCab    A    G        1      2        2 
   2   chr2_23083307     HPrz    A    G        1      2        2 
   2   chr2_23083307     ZBoe    A    G        0      0        2 
   2   chr2_23083307     ZGre    A    G        0      0        2 
   2   chr2_23083307     ZHar    A    G        0      0        2 
   2   chr2_23083307   Sample    A    G        1      2        2 
   2   chr2_23092715     AAsi    A    G        0      0        2 
   2   chr2_23092715     AKia    A    G        0      0        2 
   2   chr2_23092715     AOna    A    G        0      0        2 
   2   chr2_23092715     ASom    A    G        0      0        2 
   2   chr2_23092715     HCab    A    G        0      0        2 
   2   chr2_23092715     HPrz    A    G        0      0        2 
   2   chr2_23092715     ZBoe    A    G        0      0        2 
   2   chr2_23092715     ZGre    A    G      0.5      1        2 
   2   chr2_23092715     ZHar    A    G        0      0        2 
   2   chr2_23092715   Sample    A    G        0      0        2 
   2   chr2_23093858     AAsi    C    T        0      0        2 
   2   chr2_23093858     AKia    C    T        0      0        2 
   2   chr2_23093858     AOna    C    T        0      0        2 
   2   chr2_23093858     ASom    C    T        0      0        2 
   2   chr2_23093858     HCab    C    T        0      0        2 
   2   chr2_23093858     HPrz    C    T        0      0        2 
   2   chr2_23093858     ZBoe    C    T        0      0        2 
   2   chr2_23093858     ZGre    C    T        0      0        2 
   2   chr2_23093858     ZHar    C    T        1      2        2 
   2   chr2_23093858   Sample    C    T        0      0        2 
   2   chr2_23094745     AAsi    A    G        0      0        2 
   2   chr2_23094745     AKia    A    G        0      0        2 
   2   chr2_23094745     AOna    A    G        0      0        2 
   2   chr2_23094745     ASom    A    G      0.5      1        2 
   2   chr2_23094745     HCab    A    G        0      0        2 
   2   chr2_23094745     HPrz    A    G        0      0        2 
   2   chr2_23094745     ZBoe    A    G        0      0        2 
   2   chr2_23094745     ZGre    A    G        0      0        2 
   2   chr2_23094745     ZHar    A    G        0      0        2 
   2   chr2_23094745   Sample    A    G        0      0        2 
   2   chr2_23099131     AAsi    A    G        0      0        2 
   2   chr2_23099131     AKia    A    G        0      0        2 
   2   chr2_23099131     AOna    A    G        0      0        2 
   2   chr2_23099131     ASom    A    G        0      0        2 
   2   chr2_23099131     HCab    A    G      0.5      1        2 
   2   chr2_23099131     HPrz    A    G        0      0        2 
   2   chr2_23099131     ZBoe    A    G      0.5      1        2 
   2   chr2_23099131     ZGre    A    G        0      0        2 
   2   chr2_23099131     ZHar    A    G        0      0        2 
   2   chr2_23099131   Sample    A    G        0      0        2 
   2   chr2_23112306     AAsi    C    A        0      0        2 
   2   chr2_23112306     AKia    C    A        0      0        2 
   2   chr2_23112306     AOna    C    A        0      0        2 
   2   chr2_23112306     ASom    C    A        0      0        2 
   2   chr2_23112306     HCab    C    A        1      2        2 
   2   chr2_23112306     HPrz    C    A        1      2        2 
   2   chr2_23112306     ZBoe    C    A        0      0        2 
   2   chr2_23112306     ZGre    C    A        0      0        2 
   2   chr2_23112306     ZHar    C    A        0      0        2 
   2   chr2_23112306   Sample    C    A        1      2        2 
   2   chr2_23117199     AAsi    A    G        0      0        2 
   2   chr2_23117199     AKia    A    G        0      0        2 
   2   chr2_23117199     AOna    A    G        0      0        2 
   2   chr2_23117199     ASom    A    G        0      0        2 
   2   chr2_23117199     HCab    A    G        1      2        2 
   2   chr2_23117199     HPrz    A    G        1      2        2 
   2   chr2_23117199     ZBoe    A    G        0      0        2 
   2   chr2_23117199     ZGre    A    G        0      0        2 
   2   chr2_23117199     ZHar    A    G        0      0        2 
   2   chr2_23117199   Sample    A    G        1      2        2 
   2   chr2_23118797     AAsi    G    A        0      0        2 
   2   chr2_23118797     AKia    G    A        0      0        2 
   2   chr2_23118797     AOna    G    A        0      0        2 
   2   chr2_23118797     ASom    G    A        0      0        2 
   2   chr2_23118797     HCab    G    A        1      2        2 
   2   chr2_23118797     HPrz    G    A        1      2        2 
   2   chr2_23118797     ZBoe    G    A        0      0        2 
   2   chr2_23118797     ZGre    G    A        0      0        2 
   2   chr2_23118797     ZHar    G    A        0      0        2 
   2   chr2_23118797   Sample    G    A        1      2        2 
   2   chr2_23121700     AAsi    T    C        0      0        2 
   2   chr2_23121700     AKia    T    C        0      0        2 
   2   chr2_23121700     AOna    T    C        0      0        2 
   2   chr2_23121700     ASom    T    C        0      0        2 
   2   chr2_23121700     HCab    T    C        0      0        2 
   2   chr2_23121700     HPrz    T    C        0      0        2 
   2   chr2_23121700     ZBoe    T    C      0.5      1        2 
   2   chr2_23121700     ZGre    T    C        0      0        2 
   2   chr2_23121700     ZHar    T    C        0      0        2 
   2   chr2_23121700   Sample    T    C        0      0        2 
   2   chr2_23140477     AAsi    A    G        0      0        2 
   2   chr2_23140477     AKia    A    G        0      0        2 
   2   chr2_23140477     AOna    A    G        0      0        2 
   2   chr2_23140477     ASom    A    G        0      0        2 
   2   chr2_23140477     HCab    A    G        0      0        2 
   2   chr2_23140477     HPrz    A    G      0.5      1        2 
   2   chr2_23140477     ZBoe    A    G        0      0        2 
   2   chr2_23140477     ZGre    A    G        0      0        2 
   2   chr2_23140477     ZHar    A    G        0      0        2 
   2   chr2_23140477   Sample    A    G        0      0        2 
   2   chr2_23141723     AAsi    T    G        0      0        2 
   2   chr2_23141723     AKia    T    G        0      0        2 
   2   chr2_23141723     AOna    T    G        0      0        2 
   2   chr2_23141723     ASom    T    G        0      0        2 
   2   chr2_23141723     HCab    T    G        0      0        2 
   2   chr2_23141723     HPrz    T    G        0      0        2 
   2   chr2_23141723     ZBoe    T    G        0      0        2 
   2   chr2_23141723     ZGre    T    G        1      2        2 
   2   chr2_23141723     ZHar    T    G        0      0        2 
   2   chr2_23141723   Sample    T    G        0      0        2 
   2   chr2_23142587     AAsi    A    G        0      0        2 
   2   chr2_23142587     AKia    A    G        0      0        2 
   2   chr2_23142587     AOna    A    G        0      0        2 
   2   chr2_23142587     ASom    A    G        0      0        2 
   2   chr2_23142587     HCab    A    G        1      2        2 
   2   chr2_23142587     HPrz    A    G        1      2        2 
   2   chr2_23142587     ZBoe    A    G        0      0        2 
   2   chr2_23142587     ZGre    A    G        0      0        2 
   2   chr2_23142587     ZHar    A    G        0      0        2 
   2   chr2_23142587   Sample    A    G        1      2        2 
   2   chr2_23142605     AAsi    T    G        0      0        2 
   2   chr2_23142605     AKia    T    G        0      0        2 
   2   chr2_23142605     AOna    T    G        0      0        2 
   2   chr2_23142605     ASom    T    G        0      0        2 
   2   chr2_23142605     HCab    T    G        1      2        2 
   2   chr2_23142605     HPrz    T    G        1      2        2 
   2   chr2_23142605     ZBoe    T    G        0      0        2 
   2   chr2_23142605     ZGre    T    G        0      0        2 
   2   chr2_23142605     ZHar    T    G        0      0        2 
   2   chr2_23142605   Sample    T    G        1      2        2 
   2   chr2_23146095     AAsi    T    A        0      0        2 
   2   chr2_23146095     AKia    T    A        0      0        2 
   2   chr2_23146095     AOna    T    A        0      0        2 
   2   chr2_23146095     ASom    T    A        0      0        2 
   2   chr2_23146095     HCab    T    A        1      2        2 
   2   chr2_23146095     HPrz    T    A        1      2        2 
   2   chr2_23146095     ZBoe    T    A        0      0        2 
   2   chr2_23146095     ZGre    T    A        0      0        2 
   2   chr2_23146095     ZHar    T    A        0      0        2 
   2   chr2_23146095   Sample    T    A        1      2        2 
   2   chr2_23146833     AAsi    A    G        0      0        2 
   2   chr2_23146833     AKia    A    G        0      0        2 
   2   chr2_23146833     AOna    A    G      0.5      1        2 
   2   chr2_23146833     ASom    A    G        0      0        2 
   2   chr2_23146833     HCab    A    G        0      0        2 
   2   chr2_23146833     HPrz    A    G        0      0        2 
   2   chr2_23146833     ZBoe    A    G        0      0        2 
   2   chr2_23146833     ZGre    A    G        0      0        2 
   2   chr2_23146833     ZHar    A    G        0      0        2 
   2   chr2_23146833   Sample    A    G        0      0        2 
   2   chr2_23149020     AAsi    A    T        0      0        2 
   2   chr2_23149020     AKia    A    T        0      0        2 
   2   chr2_23149020     AOna    A    T        0      0        2 
   2   chr2_23149020     ASom    A    T        0      0        2 
   2   chr2_23149020     HCab    A    T        1      2        2 
   2   chr2_23149020     HPrz    A    T        1      2        2 
   2   chr2_23149020     ZBoe    A    T        0      0        2 
   2   chr2_23149020     ZGre    A    T        0      0        2 
   2   chr2_23149020     ZHar    A    T        0      0        2 
   2   chr2_23149020   Sample    A    T        1      2        2 
   2   chr2_23158836     AAsi    T    C        0      0        2 
   2   chr2_23158836     AKia    T    C        0      0        2 
   2   chr2_23158836     AOna    T    C        0      0        2 
   2   chr2_23158836     ASom    T    C      0.5      1        2 
   2   chr2_23158836     HCab    T    C        0      0        2 
   2   chr2_23158836     HPrz    T    C        0      0        2 
   2   chr2_23158836     ZBoe    T    C        0      0        2 
   2   chr2_23158836     ZGre    T    C        0      0        2 
   2   chr2_23158836     ZHar    T    C        0      0        2 
   2   chr2_23158836   Sample    T    C        0      0        2 
   2   chr2_23159289     AAsi    A    G        0      0        2 
   2   chr2_23159289     AKia    A    G        0      0        2 
   2   chr2_23159289     AOna    A    G        0      0        2 
   2   chr2_23159289     ASom    A    G        0      0        2 
   2   chr2_23159289     HCab    A    G        1      2        2 
   2   chr2_23159289     HPrz    A    G        1      2        2 
   2   chr2_23159289     ZBoe    A    G        0      0        2 
   2   chr2_23159289     ZGre    A    G        0      0        2 
   2   chr2_23159289     ZHar    A    G        0      0        2 
   2   chr2_23159289   Sample    A    G        1      2        2 
   2   chr2_23160776     AAsi    G    A        0      0        2 
   2   chr2_23160776     AKia    G    A        0      0        2 
   2   chr2_23160776     AOna    G    A        0      0        2 
   2   chr2_23160776     ASom    G    A        0      0        2 
   2   chr2_23160776     HCab    G    A        1      2        2 
   2   chr2_23160776     HPrz    G    A        1      2        2 
   2   chr2_23160776     ZBoe    G    A        0      0        2 
   2   chr2_23160776     ZGre    G    A        0      0        2 
   2   chr2_23160776     ZHar    G    A        0      0        2 
   2   chr2_23160776   Sample    G    A        1      2        2 
   2   chr2_23161125     AAsi    A    G        0      0        2 
   2   chr2_23161125     AKia    A    G        0      0        2 
   2   chr2_23161125     AOna    A    G      0.5      1        2 
   2   chr2_23161125     ASom    A    G        0      0        2 
   2   chr2_23161125     HCab    A    G        0      0        2 
   2   chr2_23161125     HPrz    A    G        0      0        2 
   2   chr2_23161125     ZBoe    A    G        0      0        2 
   2   chr2_23161125     ZGre    A    G        0      0        2 
   2   chr2_23161125     ZHar    A    G        0      0        2 
   2   chr2_23161125   Sample    A    G        0      0        2 
   2   chr2_23162865     AAsi    C    T        0      0        2 
   2   chr2_23162865     AKia    C    T        0      0        2 
   2   chr2_23162865     AOna    C    T        0      0        2 
   2   chr2_23162865     ASom    C    T        0      0        2 
   2   chr2_23162865     HCab    C    T        0      0        2 
   2   chr2_23162865     HPrz    C    T        0      0        2 
   2   chr2_23162865     ZBoe    C    T      0.5      1        2 
   2   chr2_23162865     ZGre    C    T        0      0        2 
   2   chr2_23162865     ZHar    C    T        0      0        2 
   2   chr2_23162865   Sample    C    T        0      0        2 
   2   chr2_23164901     AAsi    T    C        0      0        2 
   2   chr2_23164901     AKia    T    C        0      0        2 
   2   chr2_23164901     AOna    T    C        0      0        2 
   2   chr2_23164901     ASom    T    C        0      0        2 
   2   chr2_23164901     HCab    T    C      0.5      1        2 
   2   chr2_23164901     HPrz    T    C        0      0        2 
   2   chr2_23164901     ZBoe    T    C        0      0        2 
   2   chr2_23164901     ZGre    T    C        0      0        2 
   2   chr2_23164901     ZHar    T    C        0      0        2 
   2   chr2_23164901   Sample    T    C        0      0        2 
   2   chr2_23175555     AAsi    A    G        0      0        2 
   2   chr2_23175555     AKia    A    G        0      0        2 
   2   chr2_23175555     AOna    A    G        0      0        2 
   2   chr2_23175555     ASom    A    G        0      0        2 
   2   chr2_23175555     HCab    A    G        0      0        2 
   2   chr2_23175555     HPrz    A    G      0.5      1        2 
   2   chr2_23175555     ZBoe    A    G        0      0        2 
   2   chr2_23175555     ZGre    A    G        0      0        2 
   2   chr2_23175555     ZHar    A    G        0      0        2 
   2   chr2_23175555   Sample    A    G        0      0        2 
   2   chr2_23178763     AAsi    T    C        0      0        2 
   2   chr2_23178763     AKia    T    C        0      0        2 
   2   chr2_23178763     AOna    T    C        0      0        2 
   2   chr2_23178763     ASom    T    C        0      0        2 
   2   chr2_23178763     HCab    T    C        0      0        2 
   2   chr2_23178763     HPrz    T    C        0      0        2 
   2   chr2_23178763     ZBoe    T    C        0      0        2 
   2   chr2_23178763     ZGre    T    C        1      2        2 
   2   chr2_23178763     ZHar    T    C        0      0        2 
   2   chr2_23178763   Sample    T    C        0      0        2 
   2   chr2_23179394     AAsi    T    C        0      0        2 
   2   chr2_23179394     AKia    T    C        0      0        2 
   2   chr2_23179394     AOna    T    C        0      0        2 
   2   chr2_23179394     ASom    T    C        0      0        2 
   2   chr2_23179394     HCab    T    C        1      2        2 
   2   chr2_23179394     HPrz    T    C        1      2        2 
   2   chr2_23179394     ZBoe    T    C        0      0        2 
   2   chr2_23179394     ZGre    T    C        0      0        2 
   2   chr2_23179394     ZHar    T    C        0      0        2 
   2   chr2_23179394   Sample    T    C        1      2        2 
   2   chr2_23183222     AAsi    G    A        0      0        2 
   2   chr2_23183222     AKia    G    A        0      0        2 
   2   chr2_23183222     AOna    G    A        0      0        2 
   2   chr2_23183222     ASom    G    A        0      0        2 
   2   chr2_23183222     HCab    G    A        1      2        2 
   2   chr2_23183222     HPrz    G    A      0.5      1        2 
   2   chr2_23183222     ZBoe    G    A        0      0        2 
   2   chr2_23183222     ZGre    G    A        0      0        2 
   2   chr2_23183222     ZHar    G    A        0      0        2 
   2   chr2_23183222   Sample    G    A        0      0        2 
   2   chr2_23186811     AAsi    A    G        0      0        2 
   2   chr2_23186811     AKia    A    G        0      0        2 
   2   chr2_23186811     AOna    A    G        0      0        2 
   2   chr2_23186811     ASom    A    G        0      0        2 
   2   chr2_23186811     HCab    A    G        0      0        2 
   2   chr2_23186811     HPrz    A    G        0      0        2 
   2   chr2_23186811     ZBoe    A    G        1      2        2 
   2   chr2_23186811     ZGre    A    G        1      2        2 
   2   chr2_23186811     ZHar    A    G        1      2        2 
   2   chr2_23186811   Sample    A    G        0      0        2 
   2   chr2_23197638     AAsi    C    T        0      0        2 
   2   chr2_23197638     AKia    C    T        0      0        2 
   2   chr2_23197638     AOna    C    T      0.5      1        2 
   2   chr2_23197638     ASom    C    T        0      0        2 
   2   chr2_23197638     HCab    C    T        0      0        2 
   2   chr2_23197638     HPrz    C    T        0      0        2 
   2   chr2_23197638     ZBoe    C    T        0      0        2 
   2   chr2_23197638     ZGre    C    T        0      0        2 
   2   chr2_23197638     ZHar    C    T        0      0        2 
   2   chr2_23197638   Sample    C    T        0      0        2 
   2   chr2_23199016     AAsi    A    G        0      0        2 
   2   chr2_23199016     AKia    A    G        0      0        2 
   2   chr2_23199016     AOna    A    G        0      0        2 
   2   chr2_23199016     ASom    A    G        0      0        2 
   2   chr2_23199016     HCab    A    G        0      0        2 
   2   chr2_23199016     HPrz    A    G        0      0        2 
   2   chr2_23199016     ZBoe    A    G        0      0        2 
   2   chr2_23199016     ZGre    A    G        0      0        2 
   2   chr2_23199016     ZHar    A    G        1      2        2 
   2   chr2_23199016   Sample    A    G        0      0        2 
   2   chr2_23199146     AAsi    C    T        0      0        2 
   2   chr2_23199146     AKia    C    T        0      0        2 
   2   chr2_23199146     AOna    C    T        0      0        2 
   2   chr2_23199146     ASom    C    T        0      0        2 
   2   chr2_23199146     HCab    C    T        1      2        2 
   2   chr2_23199146     HPrz    C    T        1      2        2 
   2   chr2_23199146     ZBoe    C    T        0      0        2 
   2   chr2_23199146     ZGre    C    T        0      0        2 
   2   chr2_23199146     ZHar    C    T        0      0        2 
   2   chr2_23199146   Sample    C    T        1      2        2 
   2   chr2_23203537     AAsi    T    C        0      0        2 
   2   chr2_23203537     AKia    T    C        0      0        2 
   2   chr2_23203537     AOna    T    C        0      0        2 
   2   chr2_23203537     ASom    T    C        0      0        2 
   2   chr2_23203537     HCab    T    C        0      0        2 
   2   chr2_23203537     HPrz    T    C        0      0        2 
   2   chr2_23203537     ZBoe    T    C        0      0        2 
   2   chr2_23203537     ZGre    T    C      0.5      1        2 
   2   chr2_23203537     ZHar    T    C        0      0        2 
   2   chr2_23203537   Sample    T    C        0      0        2 
   2   chr2_23206084     AAsi    C    T        0      0        2 
   2   chr2_23206084     AKia    C    T        0      0        2 
   2   chr2_23206084     AOna    C    T        0      0        2 
   2   chr2_23206084     ASom    C    T        0      0        2 
   2   chr2_23206084     HCab    C    T        1      2        2 
   2   chr2_23206084     HPrz    C    T        1      2        2 
   2   chr2_23206084     ZBoe    C    T        0      0        2 
   2   chr2_23206084     ZGre    C    T        0      0        2 
   2   chr2_23206084     ZHar    C    T        0      0        2 
   2   chr2_23206084   Sample    C    T        1      2        2 
   2   chr2_23206973     AAsi    C    T        0      0        2 
   2   chr2_23206973     AKia    C    T        0      0        2 
   2   chr2_23206973     AOna    C    T        0      0        2 
   2   chr2_23206973     ASom    C    T        0      0        2 
   2   chr2_23206973     HCab    C    T        0      0        2 
   2   chr2_23206973     HPrz    C    T        0      0        2 
   2   chr2_23206973     ZBoe    C    T        1      2        2 
   2   chr2_23206973     ZGre    C    T        0      0        2 
   2   chr2_23206973     ZHar    C    T        0      0        2 
   2   chr2_23206973   Sample    C    T        0      0        2 
   2   chr2_23207252     AAsi    C    T        0      0        2 
   2   chr2_23207252     AKia    C    T        0      0        2 
   2   chr2_23207252     AOna    C    T        0      0        2 
   2   chr2_23207252     ASom    C    T        0      0        2 
   2   chr2_23207252     HCab    C    T        0      0        2 
   2   chr2_23207252     HPrz    C    T        0      0        2 
   2   chr2_23207252     ZBoe    C    T        0      0        2 
   2   chr2_23207252     ZGre    C    T      0.5      1        2 
   2   chr2_23207252     ZHar    C    T        0      0        2 
   2   chr2_23207252   Sample    C    T        0      0        2 
   2   chr2_23208404     AAsi    A    G        0      0        2 
   2   chr2_23208404     AKia    A    G        0      0        2 
   2   chr2_23208404     AOna    A    G        0      0        2 
   2   chr2_23208404     ASom    A    G        0      0        2 
   2   chr2_23208404     HCab    A    G        1      2        2 
   2   chr2_23208404     HPrz    A    G      0.5      1        2 
   2   chr2_23208404     ZBoe    A    G        0      0        2 
   2   chr2_23208404     ZGre    A    G        0      0        2 
   2   chr2_23208404     ZHar    A    G        0      0        2 
   2   chr2_23208404   Sample    A    G        0      0        2 
   2   chr2_23210424     AAsi    T    C        0      0        2 
   2   chr2_23210424     AKia    T    C        0      0        2 
   2   chr2_23210424     AOna    T    C        0      0        2 
   2   chr2_23210424     ASom    T    C        0      0        2 
   2   chr2_23210424     HCab    T    C        0      0        2 
   2   chr2_23210424     HPrz    T    C        0      0        2 
   2   chr2_23210424     ZBoe    T    C      0.5      1        2 
   2   chr2_23210424     ZGre    T    C        0      0        2 
   2   chr2_23210424     ZHar    T    C        0      0        2 
   2   chr2_23210424   Sample    T    C        0      0        2 
   2   chr2_23210602     AAsi    T    C        0      0        2 
   2   chr2_23210602     AKia    T    C        0      0        2 
   2   chr2_23210602     AOna    T    C        0      0        2 
   2   chr2_23210602     ASom    T    C        0      0        2 
   2   chr2_23210602     HCab    T    C        1      2        2 
   2   chr2_23210602     HPrz    T    C        1      2        2 
   2   chr2_23210602     ZBoe    T    C        0      0        2 
   2   chr2_23210602     ZGre    T    C        0      0        2 
   2   chr2_23210602     ZHar    T    C        0      0        2 
   2   chr2_23210602   Sample    T    C        1      2        2 
   2   chr2_23217465     AAsi    C    T        1      2        2 
   2   chr2_23217465     AKia    C    T        1      2        2 
   2   chr2_23217465     AOna    C    T        1      2        2 
   2   chr2_23217465     ASom    C    T        1      2        2 
   2   chr2_23217465     HCab    C    T        0      0        2 
   2   chr2_23217465     HPrz    C    T        0      0        2 
   2   chr2_23217465     ZBoe    C    T        0      0        2 
   2   chr2_23217465     ZGre    C    T        0      0        2 
   2   chr2_23217465     ZHar    C    T        0      0        2 
   2   chr2_23217465   Sample    C    T        0      0        2 
   2   chr2_23217660     AAsi    T    C        0      0        2 
   2   chr2_23217660     AKia    T    C        0      0        2 
   2   chr2_23217660     AOna    T    C        0      0        2 
   2   chr2_23217660     ASom    T    C        0      0        2 
   2   chr2_23217660     HCab    T    C        1      2        2 
   2   chr2_23217660     HPrz    T    C        1      2        2 
   2   chr2_23217660     ZBoe    T    C        0      0        2 
   2   chr2_23217660     ZGre    T    C        0      0        2 
   2   chr2_23217660     ZHar    T    C        0      0        2 
   2   chr2_23217660   Sample    T    C        1      2        2 
   2   chr2_23219429     AAsi    T    C        0      0        2 
   2   chr2_23219429     AKia    T    C        0      0        2 
   2   chr2_23219429     AOna    T    C        0      0        2 
   2   chr2_23219429     ASom    T    C      0.5      1        2 
   2   chr2_23219429     HCab    T    C        0      0        2 
   2   chr2_23219429     HPrz    T    C        0      0        2 
   2   chr2_23219429     ZBoe    T    C        0      0        2 
   2   chr2_23219429     ZGre    T    C        0      0        2 
   2   chr2_23219429     ZHar    T    C        0      0        2 
   2   chr2_23219429   Sample    T    C        0      0        2 
   2   chr2_23224074     AAsi    A    G        1      2        2 
   2   chr2_23224074     AKia    A    G        0      0        2 
   2   chr2_23224074     AOna    A    G        0      0        2 
   2   chr2_23224074     ASom    A    G        1      2        2 
   2   chr2_23224074     HCab    A    G        0      0        2 
   2   chr2_23224074     HPrz    A    G        0      0        2 
   2   chr2_23224074     ZBoe    A    G      0.5      1        2 
   2   chr2_23224074     ZGre    A    G        1      2        2 
   2   chr2_23224074     ZHar    A    G        0      0        2 
   2   chr2_23224074   Sample    A    G        0      0        2 
   2   chr2_23224083     AAsi    A    G        0      0        2 
   2   chr2_23224083     AKia    A    G        0      0        2 
   2   chr2_23224083     AOna    A    G      0.5      1        2 
   2   chr2_23224083     ASom    A    G        0      0        2 
   2   chr2_23224083     HCab    A    G        0      0        2 
   2   chr2_23224083     HPrz    A    G        0      0        2 
   2   chr2_23224083     ZBoe    A    G        0      0        2 
   2   chr2_23224083     ZGre    A    G        0      0        2 
   2   chr2_23224083     ZHar    A    G        0      0        2 
   2   chr2_23224083   Sample    A    G        0      0        2 
   2   chr2_23228188     AAsi    T    C        0      0        2 
   2   chr2_23228188     AKia    T    C        0      0        2 
   2   chr2_23228188     AOna    T    C        0      0        2 
   2   chr2_23228188     ASom    T    C        0      0        2 
   2   chr2_23228188     HCab    T    C        1      2        2 
   2   chr2_23228188     HPrz    T    C        1      2        2 
   2   chr2_23228188     ZBoe    T    C        0      0        2 
   2   chr2_23228188     ZGre    T    C        0      0        2 
   2   chr2_23228188     ZHar    T    C        0      0        2 
   2   chr2_23228188   Sample    T    C        1      2        2 
   2   chr2_23228209     AAsi    C    T        0      0        2 
   2   chr2_23228209     AKia    C    T        0      0        2 
   2   chr2_23228209     AOna    C    T        0      0        2 
   2   chr2_23228209     ASom    C    T        0      0        2 
   2   chr2_23228209     HCab    C    T        0      0        2 
   2   chr2_23228209     HPrz    C    T        0      0        2 
   2   chr2_23228209     ZBoe    C    T      0.5      1        2 
   2   chr2_23228209     ZGre    C    T        0      0        2 
   2   chr2_23228209     ZHar    C    T        0      0        2 
   2   chr2_23228209   Sample    C    T        0      0        2 
   2   chr2_23237038     AAsi    T    C        0      0        2 
   2   chr2_23237038     AKia    T    C        0      0        2 
   2   chr2_23237038     AOna    T    C        0      0        2 
   2   chr2_23237038     ASom    T    C        0      0        2 
   2   chr2_23237038     HCab    T    C        0      0        2 
   2   chr2_23237038     HPrz    T    C        0      0        2 
   2   chr2_23237038     ZBoe    T    C        1      2        2 
   2   chr2_23237038     ZGre    T    C        1      2        2 
   2   chr2_23237038     ZHar    T    C        1      2        2 
   2   chr2_23237038   Sample    T    C        0      0        2 
   2   chr2_23238515     AAsi    A    G        0      0        2 
   2   chr2_23238515     AKia    A    G        0      0        2 
   2   chr2_23238515     AOna    A    G        0      0        2 
   2   chr2_23238515     ASom    A    G        0      0        2 
   2   chr2_23238515     HCab    A    G        1      2        2 
   2   chr2_23238515     HPrz    A    G        1      2        2 
   2   chr2_23238515     ZBoe    A    G        0      0        2 
   2   chr2_23238515     ZGre    A    G        0      0        2 
   2   chr2_23238515     ZHar    A    G        0      0        2 
   2   chr2_23238515   Sample    A    G        1      2        2 
   2   chr2_23239258     AAsi    T    C        0      0        2 
   2   chr2_23239258     AKia    T    C        0      0        2 
   2   chr2_23239258     AOna    T    C        0      0        2 
   2   chr2_23239258     ASom    T    C        0      0        2 
   2   chr2_23239258     HCab    T    C        0      0        2 
   2   chr2_23239258     HPrz    T    C        0      0        2 
   2   chr2_23239258     ZBoe    T    C        1      2        2 
   2   chr2_23239258     ZGre    T    C        0      0        2 
   2   chr2_23239258     ZHar    T    C        0      0        2 
   2   chr2_23239258   Sample    T    C        0      0        2 
   2   chr2_23239390     AAsi    T    C        0      0        2 
   2   chr2_23239390     AKia    T    C        0      0        2 
   2   chr2_23239390     AOna    T    C      0.5      1        2 
   2   chr2_23239390     ASom    T    C        0      0        2 
   2   chr2_23239390     HCab    T    C        0      0        2 
   2   chr2_23239390     HPrz    T    C        0      0        2 
   2   chr2_23239390     ZBoe    T    C        0      0        2 
   2   chr2_23239390     ZGre    T    C        0      0        2 
   2   chr2_23239390     ZHar    T    C        0      0        2 
   2   chr2_23239390   Sample    T    C        0      0        2 
   2   chr2_23239553     AAsi    G    C        1      2        2 
   2   chr2_23239553     AKia    G    C        0      0        2 
   2   chr2_23239553     AOna    G    C        0      0        2 
   2   chr2_23239553     ASom    G    C        1      2        2 
   2   chr2_23239553     HCab    G    C        1      2        2 
   2   chr2_23239553     HPrz    G    C        1      2        2 
   2   chr2_23239553     ZBoe    G    C        0      0        2 
   2   chr2_23239553     ZGre    G    C        0      0        2 
   2   chr2_23239553     ZHar    G    C        0      0        2 
   2   chr2_23239553   Sample    G    C        1      2        2 
   2   chr2_23242407     AAsi    G    A        0      0        2 
   2   chr2_23242407     AKia    G    A        0      0        2 
   2   chr2_23242407     AOna    G    A      0.5      1        2 
   2   chr2_23242407     ASom    G    A        0      0        2 
   2   chr2_23242407     HCab    G    A        0      0        2 
   2   chr2_23242407     HPrz    G    A        0      0        2 
   2   chr2_23242407     ZBoe    G    A        0      0        2 
   2   chr2_23242407     ZGre    G    A        0      0        2 
   2   chr2_23242407     ZHar    G    A        0      0        2 
   2   chr2_23242407   Sample    G    A        0      0        2 
   2   chr2_23242906     AAsi    G    C        1      2        2 
   2   chr2_23242906     AKia    G    C        0      0        2 
   2   chr2_23242906     AOna    G    C        0      0        2 
   2   chr2_23242906     ASom    G    C        1      2        2 
   2   chr2_23242906     HCab    G    C        0      0        2 
   2   chr2_23242906     HPrz    G    C        0      0        2 
   2   chr2_23242906     ZBoe    G    C        0      0        2 
   2   chr2_23242906     ZGre    G    C        0      0        2 
   2   chr2_23242906     ZHar    G    C        0      0        2 
   2   chr2_23242906   Sample    G    C        0      0        2 
   2   chr2_23244998     AAsi    G    A        0      0        2 
   2   chr2_23244998     AKia    G    A        0      0        2 
   2   chr2_23244998     AOna    G    A        0      0        2 
   2   chr2_23244998     ASom    G    A        0      0        2 
   2   chr2_23244998     HCab    G    A        1      2        2 
   2   chr2_23244998     HPrz    G    A        1      2        2 
   2   chr2_23244998     ZBoe    G    A        0      0        2 
   2   chr2_23244998     ZGre    G    A        0      0        2 
   2   chr2_23244998     ZHar    G    A        0      0        2 
   2   chr2_23244998   Sample    G    A        1      2        2 
   2   chr2_23248202     AAsi    T    C        0      0        2 
   2   chr2_23248202     AKia    T    C        0      0        2 
   2   chr2_23248202     AOna    T    C        0      0        2 
   2   chr2_23248202     ASom    T    C      0.5      1        2 
   2   chr2_23248202     HCab    T    C        0      0        2 
   2   chr2_23248202     HPrz    T    C        0      0        2 
   2   chr2_23248202     ZBoe    T    C        0      0        2 
   2   chr2_23248202     ZGre    T    C        0      0        2 
   2   chr2_23248202     ZHar    T    C        0      0        2 
   2   chr2_23248202   Sample    T    C        1      2        2 
   2   chr2_23249943     AAsi    A    G        0      0        2 
   2   chr2_23249943     AKia    A    G        0      0        2 
   2   chr2_23249943     AOna    A    G        0      0        2 
   2   chr2_23249943     ASom    A    G        0      0        2 
   2   chr2_23249943     HCab    A    G        0      0        2 
   2   chr2_23249943     HPrz    A    G        0      0        2 
   2   chr2_23249943     ZBoe    A    G      0.5      1        2 
   2   chr2_23249943     ZGre    A    G        0      0        2 
   2   chr2_23249943     ZHar    A    G        0      0        2 
   2   chr2_23249943   Sample    A    G        0      0        2 
   2   chr2_23251292     AAsi    G    A      0.5      1        2 
   2   chr2_23251292     AKia    G    A        0      0        2 
   2   chr2_23251292     AOna    G    A        0      0        2 
   2   chr2_23251292     ASom    G    A      0.5      1        2 
   2   chr2_23251292     HCab    G    A        0      0        2 
   2   chr2_23251292     HPrz    G    A        0      0        2 
   2   chr2_23251292     ZBoe    G    A        0      0        2 
   2   chr2_23251292     ZGre    G    A        0      0        2 
   2   chr2_23251292     ZHar    G    A        0      0        2 
   2   chr2_23251292   Sample    G    A        0      0        2 
   2   chr2_23253218     AAsi    A    G      0.5      1        2 
   2   chr2_23253218     AKia    A    G        0      0        2 
   2   chr2_23253218     AOna    A    G        0      0        2 
   2   chr2_23253218     ASom    A    G        0      0        2 
   2   chr2_23253218     HCab    A    G        0      0        2 
   2   chr2_23253218     HPrz    A    G        0      0        2 
   2   chr2_23253218     ZBoe    A    G        0      0        2 
   2   chr2_23253218     ZGre    A    G        0      0        2 
   2   chr2_23253218     ZHar    A    G        0      0        2 
   2   chr2_23253218   Sample    A    G        0      0        2 
   2   chr2_23255439     AAsi    G    A        0      0        2 
   2   chr2_23255439     AKia    G    A        0      0        2 
   2   chr2_23255439     AOna    G    A        0      0        2 
   2   chr2_23255439     ASom    G    A        0      0        2 
   2   chr2_23255439     HCab    G    A      0.5      1        2 
   2   chr2_23255439     HPrz    G    A        1      2        2 
   2   chr2_23255439     ZBoe    G    A        0      0        2 
   2   chr2_23255439     ZGre    G    A        0      0        2 
   2   chr2_23255439     ZHar    G    A        0      0        2 
   2   chr2_23255439   Sample    G    A        0      0        2 
   2   chr2_23256737     AAsi    T    C        0      0        2 
   2   chr2_23256737     AKia    T    C        0      0        2 
   2   chr2_23256737     AOna    T    C        0      0        2 
   2   chr2_23256737     ASom    T    C        0      0        2 
   2   chr2_23256737     HCab    T    C        1      2        2 
   2   chr2_23256737     HPrz    T    C        1      2        2 
   2   chr2_23256737     ZBoe    T    C        0      0        2 
   2   chr2_23256737     ZGre    T    C        0      0        2 
   2   chr2_23256737     ZHar    T    C        0      0        2 
   2   chr2_23256737   Sample    T    C        1      2        2 
   2   chr2_23257032     AAsi    T    C        0      0        2 
   2   chr2_23257032     AKia    T    C        0      0        2 
   2   chr2_23257032     AOna    T    C        0      0        2 
   2   chr2_23257032     ASom    T    C        0      0        2 
   2   chr2_23257032     HCab    T    C        1      2        2 
   2   chr2_23257032     HPrz    T    C        1      2        2 
   2   chr2_23257032     ZBoe    T    C        0      0        2 
   2   chr2_23257032     ZGre    T    C        0      0        2 
   2   chr2_23257032     ZHar    T    C        0      0        2 
   2   chr2_23257032   Sample    T    C        1      2        2 
   2   chr2_23257261     AAsi    T    C        0      0        2 
   2   chr2_23257261     AKia    T    C        0      0        2 
   2   chr2_23257261     AOna    T    C        0      0        2 
   2   chr2_23257261     ASom    T    C        0      0        2 
   2   chr2_23257261     HCab    T    C        1      2        2 
   2   chr2_23257261     HPrz    T    C        1      2        2 
   2   chr2_23257261     ZBoe    T    C        0      0        2 
   2   chr2_23257261     ZGre    T    C        0      0        2 
   2   chr2_23257261     ZHar    T    C        0      0        2 
   2   chr2_23257261   Sample    T    C        1      2        2 
   2   chr2_23258505     AAsi    T    C        0      0        2 
   2   chr2_23258505     AKia    T    C        0      0        2 
   2   chr2_23258505     AOna    T    C        0      0        2 
   2   chr2_23258505     ASom    T    C        0      0        2 
   2   chr2_23258505     HCab    T    C        1      2        2 
   2   chr2_23258505     HPrz    T    C        1      2        2 
   2   chr2_23258505     ZBoe    T    C        0      0        2 
   2   chr2_23258505     ZGre    T    C        0      0        2 
   2   chr2_23258505     ZHar    T    C        0      0        2 
   2   chr2_23258505   Sample    T    C        1      2        2 
   2   chr2_23259097     AAsi    A    G        1      2        2 
   2   chr2_23259097     AKia    A    G        0      0        2 
   2   chr2_23259097     AOna    A    G        0      0        2 
   2   chr2_23259097     ASom    A    G        1      2        2 
   2   chr2_23259097     HCab    A    G        0      0        2 
   2   chr2_23259097     HPrz    A    G        0      0        2 
   2   chr2_23259097     ZBoe    A    G        1      2        2 
   2   chr2_23259097     ZGre    A    G        1      2        2 
   2   chr2_23259097     ZHar    A    G        1      2        2 
   2   chr2_23259097   Sample    A    G        0      0        2 
   2   chr2_23265345     AAsi    A    C        0      0        2 
   2   chr2_23265345     AKia    A    C        0      0        2 
   2   chr2_23265345     AOna    A    C        1      2        2 
   2   chr2_23265345     ASom    A    C        0      0        2 
   2   chr2_23265345     HCab    A    C        0      0        2 
   2   chr2_23265345     HPrz    A    C        0      0        2 
   2   chr2_23265345     ZBoe    A    C        0      0        2 
   2   chr2_23265345     ZGre    A    C        0      0        2 
   2   chr2_23265345     ZHar    A    C        0      0        2 
   2   chr2_23265345   Sample    A    C        0      0        2 
   2   chr2_23266086     AAsi    C    T        0      0        2 
   2   chr2_23266086     AKia    C    T        0      0        2 
   2   chr2_23266086     AOna    C    T        0      0        2 
   2   chr2_23266086     ASom    C    T        0      0        2 
   2   chr2_23266086     HCab    C    T        0      0        2 
   2   chr2_23266086     HPrz    C    T        0      0        2 
   2   chr2_23266086     ZBoe    C    T        0      0        2 
   2   chr2_23266086     ZGre    C    T      0.5      1        2 
   2   chr2_23266086     ZHar    C    T        0      0        2 
   2   chr2_23266086   Sample    C    T        0      0        2 
   2   chr2_23269735     AAsi    A    G        0      0        2 
   2   chr2_23269735     AKia    A    G        0      0        2 
   2   chr2_23269735     AOna    A    G        0      0        2 
   2   chr2_23269735     ASom    A    G        0      0        2 
   2   chr2_23269735     HCab    A    G        0      0        2 
   2   chr2_23269735     HPrz    A    G        0      0        2 
   2   chr2_23269735     ZBoe    A    G        0      0        2 
   2   chr2_23269735     ZGre    A    G        0      0        2 
   2   chr2_23269735     ZHar    A    G        1      2        2 
   2   chr2_23269735   Sample    A    G        1      2        2 
   2   chr2_23271703     AAsi    G    A      0.5      1        2 
   2   chr2_23271703     AKia    G    A        0      0        2 
   2   chr2_23271703     AOna    G    A        0      0        2 
   2   chr2_23271703     ASom    G    A        0      0        2 
   2   chr2_23271703     HCab    G    A        0      0        2 
   2   chr2_23271703     HPrz    G    A        0      0        2 
   2   chr2_23271703     ZBoe    G    A        0      0        2 
   2   chr2_23271703     ZGre    G    A        0      0        2 
   2   chr2_23271703     ZHar    G    A        0      0        2 
   2   chr2_23271703   Sample    G    A        0      0        2 
   2   chr2_23272989     AAsi    T    C        0      0        2 
   2   chr2_23272989     AKia    T    C        0      0        2 
   2   chr2_23272989     AOna    T    C        0      0        2 
   2   chr2_23272989     ASom    T    C        0      0        2 
   2   chr2_23272989     HCab    T    C        0      0        2 
   2   chr2_23272989     HPrz    T    C        0      0        2 
   2   chr2_23272989     ZBoe    T    C      0.5      1        2 
   2   chr2_23272989     ZGre    T    C        0      0        2 
   2   chr2_23272989     ZHar    T    C        0      0        2 
   2   chr2_23272989   Sample    T    C        0      0        2 
   2   chr2_23273587     AAsi    G    T        0      0        2 
   2   chr2_23273587     AKia    G    T        0      0        2 
   2   chr2_23273587     AOna    G    T        0      0        2 
   2   chr2_23273587     ASom    G    T        0      0        2 
   2   chr2_23273587     HCab    G    T        0      0        2 
   2   chr2_23273587     HPrz    G    T        0      0        2 
   2   chr2_23273587     ZBoe    G    T        1      2        2 
   2   chr2_23273587     ZGre    G    T        0      0        2 
   2   chr2_23273587     ZHar    G    T        1      2        2 
   2   chr2_23273587   Sample    G    T        0      0        2 
   2   chr2_23280477     AAsi    G    A        0      0        2 
   2   chr2_23280477     AKia    G    A        0      0        2 
   2   chr2_23280477     AOna    G    A        0      0        2 
   2   chr2_23280477     ASom    G    A        0      0        2 
   2   chr2_23280477     HCab    G    A        1      2        2 
   2   chr2_23280477     HPrz    G    A        1      2        2 
   2   chr2_23280477     ZBoe    G    A        0      0        2 
   2   chr2_23280477     ZGre    G    A        0      0        2 
   2   chr2_23280477     ZHar    G    A        0      0        2 
   2   chr2_23280477   Sample    G    A        1      2        2 
   2   chr2_23280920     AAsi    T    C        0      0        2 
   2   chr2_23280920     AKia    T    C        0      0        2 
   2   chr2_23280920     AOna    T    C      0.5      1        2 
   2   chr2_23280920     ASom    T    C        0      0        2 
   2   chr2_23280920     HCab    T    C        0      0        2 
   2   chr2_23280920     HPrz    T    C        0      0        2 
   2   chr2_23280920     ZBoe    T    C        0      0        2 
   2   chr2_23280920     ZGre    T    C        0      0        2 
   2   chr2_23280920     ZHar    T    C        0      0        2 
   2   chr2_23280920   Sample    T    C        0      0        2 
   2   chr2_23289965     AAsi    C    G        0      0        2 
   2   chr2_23289965     AKia    C    G        0      0        2 
   2   chr2_23289965     AOna    C    G        0      0        2 
   2   chr2_23289965     ASom    C    G        0      0        2 
   2   chr2_23289965     HCab    C    G        0      0        2 
   2   chr2_23289965     HPrz    C    G        0      0        2 
   2   chr2_23289965     ZBoe    C    G        1      2        2 
   2   chr2_23289965     ZGre    C    G        1      2        2 
   2   chr2_23289965     ZHar    C    G        1      2        2 
   2   chr2_23289965   Sample    C    G        0      0        2 
   2   chr2_23290265     AAsi    T    A        0      0        2 
   2   chr2_23290265     AKia    T    A        0      0        2 
   2   chr2_23290265     AOna    T    A        0      0        2 
   2   chr2_23290265     ASom    T    A        0      0        2 
   2   chr2_23290265     HCab    T    A        1      2        2 
   2   chr2_23290265     HPrz    T    A        1      2        2 
   2   chr2_23290265     ZBoe    T    A        0      0        2 
   2   chr2_23290265     ZGre    T    A        0      0        2 
   2   chr2_23290265     ZHar    T    A        0      0        2 
   2   chr2_23290265   Sample    T    A        1      2        2 
   2   chr2_23290857     AAsi    A    C        0      0        2 
   2   chr2_23290857     AKia    A    C        0      0        2 
   2   chr2_23290857     AOna    A    C        0      0        2 
   2   chr2_23290857     ASom    A    C        0      0        2 
   2   chr2_23290857     HCab    A    C        0      0        2 
   2   chr2_23290857     HPrz    A    C      0.5      1        2 
   2   chr2_23290857     ZBoe    A    C        0      0        2 
   2   chr2_23290857     ZGre    A    C        0      0        2 
   2   chr2_23290857     ZHar    A    C        0      0        2 
   2   chr2_23290857   Sample    A    C        1      2        2 
   2   chr2_23301362     AAsi    A    G        0      0        2 
   2   chr2_23301362     AKia    A    G        0      0        2 
   2   chr2_23301362     AOna    A    G        0      0        2 
   2   chr2_23301362     ASom    A    G        1      2        2 
   2   chr2_23301362     HCab    A    G        0      0        2 
   2   chr2_23301362     HPrz    A    G        0      0        2 
   2   chr2_23301362     ZBoe    A    G        0      0        2 
   2   chr2_23301362     ZGre    A    G        0      0        2 
   2   chr2_23301362     ZHar    A    G        0      0        2 
   2   chr2_23301362   Sample    A    G        0      0        2 
   2   chr2_23302371     AAsi    C    T        0      0        2 
   2   chr2_23302371     AKia    C    T        0      0        2 
   2   chr2_23302371     AOna    C    T        0      0        2 
   2   chr2_23302371     ASom    C    T        0      0        2 
   2   chr2_23302371     HCab    C    T      0.5      1        2 
   2   chr2_23302371     HPrz    C    T        1      2        2 
   2   chr2_23302371     ZBoe    C    T        0      0        2 
   2   chr2_23302371     ZGre    C    T        0      0        2 
   2   chr2_23302371     ZHar    C    T        0      0        2 
   2   chr2_23302371   Sample    C    T        1      2        2 
   2   chr2_23303418     AAsi    A    G        0      0        2 
   2   chr2_23303418     AKia    A    G        0      0        2 
   2   chr2_23303418     AOna    A    G        0      0        2 
   2   chr2_23303418     ASom    A    G        0      0        2 
   2   chr2_23303418     HCab    A    G        0      0        2 
   2   chr2_23303418     HPrz    A    G        0      0        2 
   2   chr2_23303418     ZBoe    A    G      0.5      1        2 
   2   chr2_23303418     ZGre    A    G        0      0        2 
   2   chr2_23303418     ZHar    A    G        0      0        2 
   2   chr2_23303418   Sample    A    G        0      0        2 
   2   chr2_23308124     AAsi    G    C        0      0        2 
   2   chr2_23308124     AKia    G    C        0      0        2 
   2   chr2_23308124     AOna    G    C        0      0        2 
   2   chr2_23308124     ASom    G    C        0      0        2 
   2   chr2_23308124     HCab    G    C        1      2        2 
   2   chr2_23308124     HPrz    G    C        1      2        2 
   2   chr2_23308124     ZBoe    G    C        0      0        2 
   2   chr2_23308124     ZGre    G    C        0      0        2 
   2   chr2_23308124     ZHar    G    C        0      0        2 
   2   chr2_23308124   Sample    G    C        1      2        2 
   2   chr2_23312379     AAsi    T    C        1      2        2 
   2   chr2_23312379     AKia    T    C        0      0        2 
   2   chr2_23312379     AOna    T    C        0      0        2 
   2   chr2_23312379     ASom    T    C        1      2        2 
   2   chr2_23312379     HCab    T    C        0      0        2 
   2   chr2_23312379     HPrz    T    C        0      0        2 
   2   chr2_23312379     ZBoe    T    C        0      0        2 
   2   chr2_23312379     ZGre    T    C        0      0        2 
   2   chr2_23312379     ZHar    T    C        0      0        2 
   2   chr2_23312379   Sample    T    C        0      0        2 
   2   chr2_23323180     AAsi    A    G        0      0        2 
   2   chr2_23323180     AKia    A    G        0      0        2 
   2   chr2_23323180     AOna    A    G        0      0        2 
   2   chr2_23323180     ASom    A    G        0      0        2 
   2   chr2_23323180     HCab    A    G        1      2        2 
   2   chr2_23323180     HPrz    A    G        1      2        2 
   2   chr2_23323180     ZBoe    A    G        0      0        2 
   2   chr2_23323180     ZGre    A    G        0      0        2 
   2   chr2_23323180     ZHar    A    G        0      0        2 
   2   chr2_23323180   Sample    A    G        1      2        2 
   2   chr2_23328662     AAsi    T    C        0      0        2 
   2   chr2_23328662     AKia    T    C        0      0        2 
   2   chr2_23328662     AOna    T    C        0      0        2 
   2   chr2_23328662     ASom    T    C        0      0        2 
   2   chr2_23328662     HCab    T    C        0      0        2 
   2   chr2_23328662     HPrz    T    C        0      0        2 
   2   chr2_23328662     ZBoe    T    C        0      0        2 
   2   chr2_23328662     ZGre    T    C        0      0        2 
   2   chr2_23328662     ZHar    T    C        1      2        2 
   2   chr2_23328662   Sample    T    C        0      0        2 
   2   chr2_23329248     AAsi    G    A        0      0        2 
   2   chr2_23329248     AKia    G    A        0      0        2 
   2   chr2_23329248     AOna    G    A        1      2        2 
   2   chr2_23329248     ASom    G    A        0      0        2 
   2   chr2_23329248     HCab    G    A        0      0        2 
   2   chr2_23329248     HPrz    G    A        0      0        2 
   2   chr2_23329248     ZBoe    G    A        0      0        2 
   2   chr2_23329248     ZGre    G    A        0      0        2 
   2   chr2_23329248     ZHar    G    A        0      0        2 
   2   chr2_23329248   Sample    G    A        1      2        2 
   2   chr2_23331441     AAsi    G    A        0      0        2 
   2   chr2_23331441     AKia    G    A        0      0        2 
   2   chr2_23331441     AOna    G    A        0      0        2 
   2   chr2_23331441     ASom    G    A        0      0        2 
   2   chr2_23331441     HCab    G    A        1      2        2 
   2   chr2_23331441     HPrz    G    A        1      2        2 
   2   chr2_23331441     ZBoe    G    A        0      0        2 
   2   chr2_23331441     ZGre    G    A        0      0        2 
   2   chr2_23331441     ZHar    G    A        0      0        2 
   2   chr2_23331441   Sample    G    A        1      2        2 
   2   chr2_23334017     AAsi    C    T        0      0        2 
   2   chr2_23334017     AKia    C    T        0      0        2 
   2   chr2_23334017     AOna    C    T        0      0        2 
   2   chr2_23334017     ASom    C    T        0      0        2 
   2   chr2_23334017     HCab    C    T      0.5      1        2 
   2   chr2_23334017     HPrz    C    T        1      2        2 
   2   chr2_23334017     ZBoe    C    T        0      0        2 
   2   chr2_23334017     ZGre    C    T        0      0        2 
   2   chr2_23334017     ZHar    C    T        0      0        2 
   2   chr2_23334017   Sample    C    T        0      0        2 
   2   chr2_23337786     AAsi    A    G        0      0        2 
   2   chr2_23337786     AKia    A    G        0      0        2 
   2   chr2_23337786     AOna    A    G        0      0        2 
   2   chr2_23337786     ASom    A    G        0      0        2 
   2   chr2_23337786     HCab    A    G        0      0        2 
   2   chr2_23337786     HPrz    A    G        0      0        2 
   2   chr2_23337786     ZBoe    A    G        0      0        2 
   2   chr2_23337786     ZGre    A    G      0.5      1        2 
   2   chr2_23337786     ZHar    A    G        0      0        2 
   2   chr2_23337786   Sample    A    G        0      0        2 
   2   chr2_23338020     AAsi    A    G        0      0        2 
   2   chr2_23338020     AKia    A    G        0      0        2 
   2   chr2_23338020     AOna    A    G        0      0        2 
   2   chr2_23338020     ASom    A    G        0      0        2 
   2   chr2_23338020     HCab    A    G        0      0        2 
   2   chr2_23338020     HPrz    A    G        0      0        2 
   2   chr2_23338020     ZBoe    A    G        0      0        2 
   2   chr2_23338020     ZGre    A    G      0.5      1        2 
   2   chr2_23338020     ZHar    A    G        0      0        2 
   2   chr2_23338020   Sample    A    G        0      0        2 
   2   chr2_23340929     AAsi    T    A        0      0        2 
   2   chr2_23340929     AKia    T    A        0      0        2 
   2   chr2_23340929     AOna    T    A        0      0        2 
   2   chr2_23340929     ASom    T    A        0      0        2 
   2   chr2_23340929     HCab    T    A        1      2        2 
   2   chr2_23340929     HPrz    T    A        1      2        2 
   2   chr2_23340929     ZBoe    T    A        0      0        2 
   2   chr2_23340929     ZGre    T    A        0      0        2 
   2   chr2_23340929     ZHar    T    A        0      0        2 
   2   chr2_23340929   Sample    T    A        1      2        2 
   2   chr2_23350590     AAsi    C    G        0      0        2 
   2   chr2_23350590     AKia    C    G        0      0        2 
   2   chr2_23350590     AOna    C    G        0      0        2 
   2   chr2_23350590     ASom    C    G        0      0        2 
   2   chr2_23350590     HCab    C    G        0      0        2 
   2   chr2_23350590     HPrz    C    G        0      0        2 
   2   chr2_23350590     ZBoe    C    G      0.5      1        2 
   2   chr2_23350590     ZGre    C    G        0      0        2 
   2   chr2_23350590     ZHar    C    G        0      0        2 
   2   chr2_23350590   Sample    C    G        0      0        2 
   2   chr2_23351937     AAsi    G    C        0      0        2 
   2   chr2_23351937     AKia    G    C        0      0        2 
   2   chr2_23351937     AOna    G    C        0      0        2 
   2   chr2_23351937     ASom    G    C        1      2        2 
   2   chr2_23351937     HCab    G    C        0      0        2 
   2   chr2_23351937     HPrz    G    C        0      0        2 
   2   chr2_23351937     ZBoe    G    C        0      0        2 
   2   chr2_23351937     ZGre    G    C        0      0        2 
   2   chr2_23351937     ZHar    G    C        0      0        2 
   2   chr2_23351937   Sample    G    C        0      0        2 
   2   chr2_23357749     AAsi    T    C        0      0        2 
   2   chr2_23357749     AKia    T    C        0      0        2 
   2   chr2_23357749     AOna    T    C        0      0        2 
   2   chr2_23357749     ASom    T    C        0      0        2 
   2   chr2_23357749     HCab    T    C        0      0        2 
   2   chr2_23357749     HPrz    T    C        0      0        2 
   2   chr2_23357749     ZBoe    T    C        0      0        2 
   2   chr2_23357749     ZGre    T    C        0      0        2 
   2   chr2_23357749     ZHar    T    C        1      2        2 
   2   chr2_23357749   Sample    T    C        0      0        2 
   2   chr2_23363338     AAsi    C    T        0      0        2 
   2   chr2_23363338     AKia    C    T        0      0        2 
   2   chr2_23363338     AOna    C    T        0      0        2 
   2   chr2_23363338     ASom    C    T        0      0        2 
   2   chr2_23363338     HCab    C    T        0      0        2 
   2   chr2_23363338     HPrz    C    T        0      0        2 
   2   chr2_23363338     ZBoe    C    T        0      0        2 
   2   chr2_23363338     ZGre    C    T        1      2        2 
   2   chr2_23363338     ZHar    C    T        0      0        2 
   2   chr2_23363338   Sample    C    T        0      0        2 
   2   chr2_23372893     AAsi    G    A        0      0        2 
   2   chr2_23372893     AKia    G    A        0      0        2 
   2   chr2_23372893     AOna    G    A        0      0        2 
   2   chr2_23372893     ASom    G    A        0      0        2 
   2   chr2_23372893     HCab    G    A        1      2        2 
   2   chr2_23372893     HPrz    G    A        1      2        2 
   2   chr2_23372893     ZBoe    G    A        0      0        2 
   2   chr2_23372893     ZGre    G    A        0      0        2 
   2   chr2_23372893     ZHar    G    A        0      0        2 
   2   chr2_23372893   Sample    G    A        1      2        2 
   2   chr2_23373111     AAsi    G    A        0      0        2 
   2   chr2_23373111     AKia    G    A        0      0        2 
   2   chr2_23373111     AOna    G    A        0      0        2 
   2   chr2_23373111     ASom    G    A        0      0        2 
   2   chr2_23373111     HCab    G    A        1      2        2 
   2   chr2_23373111     HPrz    G    A        1      2        2 
   2   chr2_23373111     ZBoe    G    A        0      0        2 
   2   chr2_23373111     ZGre    G    A        0      0        2 
   2   chr2_23373111     ZHar    G    A        0      0        2 
   2   chr2_23373111   Sample    G    A        1      2        2 
   2   chr2_23373489     AAsi    A    G        0      0        2 
   2   chr2_23373489     AKia    A    G        0      0        2 
   2   chr2_23373489     AOna    A    G        0      0        2 
   2   chr2_23373489     ASom    A    G        0      0        2 
   2   chr2_23373489     HCab    A    G        0      0        2 
   2   chr2_23373489     HPrz    A    G        0      0        2 
   2   chr2_23373489     ZBoe    A    G      0.5      1        2 
   2   chr2_23373489     ZGre    A    G        0      0        2 
   2   chr2_23373489     ZHar    A    G        0      0        2 
   2   chr2_23373489   Sample    A    G        0      0        2 
   2   chr2_23374027     AAsi    G    A        0      0        2 
   2   chr2_23374027     AKia    G    A        0      0        2 
   2   chr2_23374027     AOna    G    A        0      0        2 
   2   chr2_23374027     ASom    G    A        0      0        2 
   2   chr2_23374027     HCab    G    A        1      2        2 
   2   chr2_23374027     HPrz    G    A        1      2        2 
   2   chr2_23374027     ZBoe    G    A        0      0        2 
   2   chr2_23374027     ZGre    G    A        0      0        2 
   2   chr2_23374027     ZHar    G    A        0      0        2 
   2   chr2_23374027   Sample    G    A        1      2        2 
   2   chr2_23378432     AAsi    C    T        0      0        2 
   2   chr2_23378432     AKia    C    T        0      0        2 
   2   chr2_23378432     AOna    C    T        0      0        2 
   2   chr2_23378432     ASom    C    T        0      0        2 
   2   chr2_23378432     HCab    C    T        1      2        2 
   2   chr2_23378432     HPrz    C    T        1      2        2 
   2   chr2_23378432     ZBoe    C    T        0      0        2 
   2   chr2_23378432     ZGre    C    T        0      0        2 
   2   chr2_23378432     ZHar    C    T        0      0        2 
   2   chr2_23378432   Sample    C    T        1      2        2 
   2   chr2_23382579     AAsi    G    A        0      0        2 
   2   chr2_23382579     AKia    G    A        0      0        2 
   2   chr2_23382579     AOna    G    A        0      0        2 
   2   chr2_23382579     ASom    G    A        0      0        2 
   2   chr2_23382579     HCab    G    A        1      2        2 
   2   chr2_23382579     HPrz    G    A        1      2        2 
   2   chr2_23382579     ZBoe    G    A        0      0        2 
   2   chr2_23382579     ZGre    G    A        0      0        2 
   2   chr2_23382579     ZHar    G    A        0      0        2 
   2   chr2_23382579   Sample    G    A        1      2        2 
   2   chr2_23390891     AAsi    T    C        0      0        2 
   2   chr2_23390891     AKia    T    C      0.5      1        2 
   2   chr2_23390891     AOna    T    C        0      0        2 
   2   chr2_23390891     ASom    T    C        0      0        2 
   2   chr2_23390891     HCab    T    C        0      0        2 
   2   chr2_23390891     HPrz    T    C        0      0        2 
   2   chr2_23390891     ZBoe    T    C        0      0        2 
   2   chr2_23390891     ZGre    T    C        0      0        2 
   2   chr2_23390891     ZHar    T    C        0      0        2 
   2   chr2_23390891   Sample    T    C        0      0        2 
   2   chr2_23394294     AAsi    T    C        0      0        2 
   2   chr2_23394294     AKia    T    C      0.5      1        2 
   2   chr2_23394294     AOna    T    C        0      0        2 
   2   chr2_23394294     ASom    T    C        0      0        2 
   2   chr2_23394294     HCab    T    C        0      0        2 
   2   chr2_23394294     HPrz    T    C        0      0        2 
   2   chr2_23394294     ZBoe    T    C        0      0        2 
   2   chr2_23394294     ZGre    T    C        0      0        2 
   2   chr2_23394294     ZHar    T    C        0      0        2 
   2   chr2_23394294   Sample    T    C        0      0        2 
   2   chr2_23399836     AAsi    G    A        0      0        2 
   2   chr2_23399836     AKia    G    A        0      0        2 
   2   chr2_23399836     AOna    G    A        0      0        2 
   2   chr2_23399836     ASom    G    A        0      0        2 
   2   chr2_23399836     HCab    G    A      0.5      1        2 
   2   chr2_23399836     HPrz    G    A      0.5      1        2 
   2   chr2_23399836     ZBoe    G    A        0      0        2 
   2   chr2_23399836     ZGre    G    A        0      0        2 
   2   chr2_23399836     ZHar    G    A        0      0        2 
   2   chr2_23399836   Sample    G    A        1      2        2 
   2   chr2_23399859     AAsi    C    A        0      0        2 
   2   chr2_23399859     AKia    C    A        0      0        2 
   2   chr2_23399859     AOna    C    A        0      0        2 
   2   chr2_23399859     ASom    C    A        0      0        2 
   2   chr2_23399859     HCab    C    A        0      0        2 
   2   chr2_23399859     HPrz    C    A        0      0        2 
   2   chr2_23399859     ZBoe    C    A        0      0        2 
   2   chr2_23399859     ZGre    C    A      0.5      1        2 
   2   chr2_23399859     ZHar    C    A        0      0        2 
   2   chr2_23399859   Sample    C    A        0      0        2 
   2   chr2_23404073     AAsi    C    G        0      0        2 
   2   chr2_23404073     AKia    C    G        0      0        2 
   2   chr2_23404073     AOna    C    G        0      0        2 
   2   chr2_23404073     ASom    C    G        0      0        2 
   2   chr2_23404073     HCab    C    G        0      0        2 
   2   chr2_23404073     HPrz    C    G        0      0        2 
   2   chr2_23404073     ZBoe    C    G        0      0        2 
   2   chr2_23404073     ZGre    C    G        0      0        2 
   2   chr2_23404073     ZHar    C    G        1      2        2 
   2   chr2_23404073   Sample    C    G        0      0        2 
   2   chr2_23422090     AAsi    G    A        0      0        2 
   2   chr2_23422090     AKia    G    A      0.5      1        2 
   2   chr2_23422090     AOna    G    A        0      0        2 
   2   chr2_23422090     ASom    G    A        0      0        2 
   2   chr2_23422090     HCab    G    A        0      0        2 
   2   chr2_23422090     HPrz    G    A        0      0        2 
   2   chr2_23422090     ZBoe    G    A        0      0        2 
   2   chr2_23422090     ZGre    G    A        0      0        2 
   2   chr2_23422090     ZHar    G    A        0      0        2 
   2   chr2_23422090   Sample    G    A        0      0        2 
   2   chr2_23424203     AAsi    A    G      0.5      1        2 
   2   chr2_23424203     AKia    A    G        0      0        2 
   2   chr2_23424203     AOna    A    G        0      0        2 
   2   chr2_23424203     ASom    A    G        0      0        2 
   2   chr2_23424203     HCab    A    G        0      0        2 
   2   chr2_23424203     HPrz    A    G        0      0        2 
   2   chr2_23424203     ZBoe    A    G        0      0        2 
   2   chr2_23424203     ZGre    A    G        0      0        2 
   2   chr2_23424203     ZHar    A    G        0      0        2 
   2   chr2_23424203   Sample    A    G        0      0        2 
   2   chr2_23426388     AAsi    A    G        0      0        2 
   2   chr2_23426388     AKia    A    G        0      0        2 
   2   chr2_23426388     AOna    A    G        0      0        2 
   2   chr2_23426388     ASom    A    G        0      0        2 
   2   chr2_23426388     HCab    A    G        1      2        2 
   2   chr2_23426388     HPrz    A    G        1      2        2 
   2   chr2_23426388     ZBoe    A    G        0      0        2 
   2   chr2_23426388     ZGre    A    G        0      0        2 
   2   chr2_23426388     ZHar    A    G        0      0        2 
   2   chr2_23426388   Sample    A    G        1      2        2 
   2   chr2_23428911     AAsi    T    C        0      0        2 
   2   chr2_23428911     AKia    T    C        0      0        2 
   2   chr2_23428911     AOna    T    C        0      0        2 
   2   chr2_23428911     ASom    T    C        0      0        2 
   2   chr2_23428911     HCab    T    C        0      0        2 
   2   chr2_23428911     HPrz    T    C        0      0        2 
   2   chr2_23428911     ZBoe    T    C      0.5      1        2 
   2   chr2_23428911     ZGre    T    C        0      0        2 
   2   chr2_23428911     ZHar    T    C        0      0        2 
   2   chr2_23428911   Sample    T    C        0      0        2 
   2   chr2_23428976     AAsi    G    A        0      0        2 
   2   chr2_23428976     AKia    G    A        0      0        2 
   2   chr2_23428976     AOna    G    A        0      0        2 
   2   chr2_23428976     ASom    G    A        0      0        2 
   2   chr2_23428976     HCab    G    A        1      2        2 
   2   chr2_23428976     HPrz    G    A        1      2        2 
   2   chr2_23428976     ZBoe    G    A        0      0        2 
   2   chr2_23428976     ZGre    G    A        0      0        2 
   2   chr2_23428976     ZHar    G    A        0      0        2 
   2   chr2_23428976   Sample    G    A        1      2        2 
   2   chr2_23432198     AAsi    C    G        0      0        2 
   2   chr2_23432198     AKia    C    G        0      0        2 
   2   chr2_23432198     AOna    C    G        0      0        2 
   2   chr2_23432198     ASom    C    G        0      0        2 
   2   chr2_23432198     HCab    C    G        0      0        2 
   2   chr2_23432198     HPrz    C    G      0.5      1        2 
   2   chr2_23432198     ZBoe    C    G        0      0        2 
   2   chr2_23432198     ZGre    C    G        0      0        2 
   2   chr2_23432198     ZHar    C    G        0      0        2 
   2   chr2_23432198   Sample    C    G        0      0        2 
   2   chr2_23438871     AAsi    T    C        1      2        2 
   2   chr2_23438871     AKia    T    C        0      0        2 
   2   chr2_23438871     AOna    T    C        0      0        2 
   2   chr2_23438871     ASom    T    C        1      2        2 
   2   chr2_23438871     HCab    T    C        0      0        2 
   2   chr2_23438871     HPrz    T    C        0      0        2 
   2   chr2_23438871     ZBoe    T    C        0      0        2 
   2   chr2_23438871     ZGre    T    C        0      0        2 
   2   chr2_23438871     ZHar    T    C        0      0        2 
   2   chr2_23438871   Sample    T    C        0      0        2 
   2   chr2_23438895     AAsi    T    C        0      0        2 
   2   chr2_23438895     AKia    T    C        0      0        2 
   2   chr2_23438895     AOna    T    C        0      0        2 
   2   chr2_23438895     ASom    T    C        1      2        2 
   2   chr2_23438895     HCab    T    C        0      0        2 
   2   chr2_23438895     HPrz    T    C        0      0        2 
   2   chr2_23438895     ZBoe    T    C        0      0        2 
   2   chr2_23438895     ZGre    T    C        0      0        2 
   2   chr2_23438895     ZHar    T    C        0      0        2 
   2   chr2_23438895   Sample    T    C        0      0        2 
   2   chr2_23439810     AAsi    T    G      0.5      1        2 
   2   chr2_23439810     AKia    T    G        0      0        2 
   2   chr2_23439810     AOna    T    G        0      0        2 
   2   chr2_23439810     ASom    T    G        1      2        2 
   2   chr2_23439810     HCab    T    G        0      0        2 
   2   chr2_23439810     HPrz    T    G        0      0        2 
   2   chr2_23439810     ZBoe    T    G        0      0        2 
   2   chr2_23439810     ZGre    T    G        0      0        2 
   2   chr2_23439810     ZHar    T    G        0      0        2 
   2   chr2_23439810   Sample    T    G        0      0        2 
   2   chr2_23440748     AAsi    G    A        0      0        2 
   2   chr2_23440748     AKia    G    A        0      0        2 
   2   chr2_23440748     AOna    G    A        0      0        2 
   2   chr2_23440748     ASom    G    A        0      0        2 
   2   chr2_23440748     HCab    G    A        1      2        2 
   2   chr2_23440748     HPrz    G    A        1      2        2 
   2   chr2_23440748     ZBoe    G    A        0      0        2 
   2   chr2_23440748     ZGre    G    A        0      0        2 
   2   chr2_23440748     ZHar    G    A        0      0        2 
   2   chr2_23440748   Sample    G    A        1      2        2 
   2   chr2_23442350     AAsi    T    C        1      2        2 
   2   chr2_23442350     AKia    T    C        0      0        2 
   2   chr2_23442350     AOna    T    C        0      0        2 
   2   chr2_23442350     ASom    T    C        1      2        2 
   2   chr2_23442350     HCab    T    C        0      0        2 
   2   chr2_23442350     HPrz    T    C        0      0        2 
   2   chr2_23442350     ZBoe    T    C        0      0        2 
   2   chr2_23442350     ZGre    T    C        0      0        2 
   2   chr2_23442350     ZHar    T    C        0      0        2 
   2   chr2_23442350   Sample    T    C        0      0        2 
   2   chr2_23444369     AAsi    G    A        0      0        2 
   2   chr2_23444369     AKia    G    A        0      0        2 
   2   chr2_23444369     AOna    G    A        0      0        2 
   2   chr2_23444369     ASom    G    A        0      0        2 
   2   chr2_23444369     HCab    G    A        0      0        2 
   2   chr2_23444369     HPrz    G    A        0      0        2 
   2   chr2_23444369     ZBoe    G    A      0.5      1        2 
   2   chr2_23444369     ZGre    G    A        0      0        2 
   2   chr2_23444369     ZHar    G    A        0      0        2 
   2   chr2_23444369   Sample    G    A        0      0        2 
   2   chr2_23446866     AAsi    T    G        0      0        2 
   2   chr2_23446866     AKia    T    G      0.5      1        2 
   2   chr2_23446866     AOna    T    G        0      0        2 
   2   chr2_23446866     ASom    T    G        0      0        2 
   2   chr2_23446866     HCab    T    G        0      0        2 
   2   chr2_23446866     HPrz    T    G        0      0        2 
   2   chr2_23446866     ZBoe    T    G        0      0        2 
   2   chr2_23446866     ZGre    T    G        0      0        2 
   2   chr2_23446866     ZHar    T    G        0      0        2 
   2   chr2_23446866   Sample    T    G        0      0        2 
   2   chr2_23446976     AAsi    T    C        0      0        2 
   2   chr2_23446976     AKia    T    C        0      0        2 
   2   chr2_23446976     AOna    T    C      0.5      1        2 
   2   chr2_23446976     ASom    T    C        0      0        2 
   2   chr2_23446976     HCab    T    C        0      0        2 
   2   chr2_23446976     HPrz    T    C        0      0        2 
   2   chr2_23446976     ZBoe    T    C        0      0        2 
   2   chr2_23446976     ZGre    T    C        0      0        2 
   2   chr2_23446976     ZHar    T    C        0      0        2 
   2   chr2_23446976   Sample    T    C        0      0        2 
   2   chr2_23447988     AAsi    A    G        0      0        2 
   2   chr2_23447988     AKia    A    G        0      0        2 
   2   chr2_23447988     AOna    A    G        0      0        2 
   2   chr2_23447988     ASom    A    G        0      0        2 
   2   chr2_23447988     HCab    A    G        0      0        2 
   2   chr2_23447988     HPrz    A    G        0      0        2 
   2   chr2_23447988     ZBoe    A    G        0      0        2 
   2   chr2_23447988     ZGre    A    G        0      0        2 
   2   chr2_23447988     ZHar    A    G        1      2        2 
   2   chr2_23447988   Sample    A    G        0      0        2 
   2   chr2_23448161     AAsi    T    C        1      2        2 
   2   chr2_23448161     AKia    T    C        0      0        2 
   2   chr2_23448161     AOna    T    C        0      0        2 
   2   chr2_23448161     ASom    T    C        1      2        2 
   2   chr2_23448161     HCab    T    C        0      0        2 
   2   chr2_23448161     HPrz    T    C        0      0        2 
   2   chr2_23448161     ZBoe    T    C        0      0        2 
   2   chr2_23448161     ZGre    T    C        0      0        2 
   2   chr2_23448161     ZHar    T    C        0      0        2 
   2   chr2_23448161   Sample    T    C        0      0        2 
   2   chr2_23448414     AAsi    C    G        0      0        2 
   2   chr2_23448414     AKia    C    G        0      0        2 
   2   chr2_23448414     AOna    C    G        0      0        2 
   2   chr2_23448414     ASom    C    G        0      0        2 
   2   chr2_23448414     HCab    C    G        0      0        2 
   2   chr2_23448414     HPrz    C    G        0      0        2 
   2   chr2_23448414     ZBoe    C    G      0.5      1        2 
   2   chr2_23448414     ZGre    C    G        0      0        2 
   2   chr2_23448414     ZHar    C    G        1      2        2 
   2   chr2_23448414   Sample    C    G        0      0        2 
   2   chr2_23448841     AAsi    C    T        0      0        2 
   2   chr2_23448841     AKia    C    T        0      0        2 
   2   chr2_23448841     AOna    C    T        0      0        2 
   2   chr2_23448841     ASom    C    T        0      0        2 
   2   chr2_23448841     HCab    C    T        1      2        2 
   2   chr2_23448841     HPrz    C    T        1      2        2 
   2   chr2_23448841     ZBoe    C    T        0      0        2 
   2   chr2_23448841     ZGre    C    T        0      0        2 
   2   chr2_23448841     ZHar    C    T        0      0        2 
   2   chr2_23448841   Sample    C    T        1      2        2 
   2   chr2_23460282     AAsi    G    A        0      0        2 
   2   chr2_23460282     AKia    G    A        0      0        2 
   2   chr2_23460282     AOna    G    A        0      0        2 
   2   chr2_23460282     ASom    G    A        0      0        2 
   2   chr2_23460282     HCab    G    A        1      2        2 
   2   chr2_23460282     HPrz    G    A        1      2        2 
   2   chr2_23460282     ZBoe    G    A        0      0        2 
   2   chr2_23460282     ZGre    G    A        0      0        2 
   2   chr2_23460282     ZHar    G    A        0      0        2 
   2   chr2_23460282   Sample    G    A        1      2        2 
   2   chr2_23460293     AAsi    T    C        0      0        2 
   2   chr2_23460293     AKia    T    C        0      0        2 
   2   chr2_23460293     AOna    T    C        0      0        2 
   2   chr2_23460293     ASom    T    C        0      0        2 
   2   chr2_23460293     HCab    T    C        0      0        2 
   2   chr2_23460293     HPrz    T    C        0      0        2 
   2   chr2_23460293     ZBoe    T    C        1      2        2 
   2   chr2_23460293     ZGre    T    C        1      2        2 
   2   chr2_23460293     ZHar    T    C        1      2        2 
   2   chr2_23460293   Sample    T    C        0      0        2 
   2   chr2_23462117     AAsi    G    A        0      0        2 
   2   chr2_23462117     AKia    G    A        0      0        2 
   2   chr2_23462117     AOna    G    A        0      0        2 
   2   chr2_23462117     ASom    G    A        0      0        2 
   2   chr2_23462117     HCab    G    A        1      2        2 
   2   chr2_23462117     HPrz    G    A        1      2        2 
   2   chr2_23462117     ZBoe    G    A        0      0        2 
   2   chr2_23462117     ZGre    G    A        0      0        2 
   2   chr2_23462117     ZHar    G    A        0      0        2 
   2   chr2_23462117   Sample    G    A        1      2        2 
   2   chr2_23465244     AAsi    G    A        0      0        2 
   2   chr2_23465244     AKia    G    A        0      0        2 
   2   chr2_23465244     AOna    G    A        0      0        2 
   2   chr2_23465244     ASom    G    A        0      0        2 
   2   chr2_23465244     HCab    G    A        1      2        2 
   2   chr2_23465244     HPrz    G    A        1      2        2 
   2   chr2_23465244     ZBoe    G    A        0      0        2 
   2   chr2_23465244     ZGre    G    A        0      0        2 
   2   chr2_23465244     ZHar    G    A        0      0        2 
   2   chr2_23465244   Sample    G    A        1      2        2 
   2   chr2_23466491     AAsi    C    A        0      0        2 
   2   chr2_23466491     AKia    C    A        0      0        2 
   2   chr2_23466491     AOna    C    A        0      0        2 
   2   chr2_23466491     ASom    C    A        0      0        2 
   2   chr2_23466491     HCab    C    A        1      2        2 
   2   chr2_23466491     HPrz    C    A        1      2        2 
   2   chr2_23466491     ZBoe    C    A        0      0        2 
   2   chr2_23466491     ZGre    C    A        0      0        2 
   2   chr2_23466491     ZHar    C    A        0      0        2 
   2   chr2_23466491   Sample    C    A        1      2        2 
   2   chr2_23472917     AAsi    A    G        0      0        2 
   2   chr2_23472917     AKia    A    G        0      0        2 
   2   chr2_23472917     AOna    A    G        0      0        2 
   2   chr2_23472917     ASom    A    G        0      0        2 
   2   chr2_23472917     HCab    A    G        0      0        2 
   2   chr2_23472917     HPrz    A    G        0      0        2 
   2   chr2_23472917     ZBoe    A    G        0      0        2 
   2   chr2_23472917     ZGre    A    G        0      0        2 
   2   chr2_23472917     ZHar    A    G      0.5      1        2 
   2   chr2_23472917   Sample    A    G        0      0        2 
   2   chr2_23480820     AAsi    A    G        0      0        2 
   2   chr2_23480820     AKia    A    G        0      0        2 
   2   chr2_23480820     AOna    A    G        0      0        2 
   2   chr2_23480820     ASom    A    G        0      0        2 
   2   chr2_23480820     HCab    A    G        1      2        2 
   2   chr2_23480820     HPrz    A    G        1      2        2 
   2   chr2_23480820     ZBoe    A    G        0      0        2 
   2   chr2_23480820     ZGre    A    G        0      0        2 
   2   chr2_23480820     ZHar    A    G        0      0        2 
   2   chr2_23480820   Sample    A    G        1      2        2 
   2   chr2_23483519     AAsi    T    A        0      0        2 
   2   chr2_23483519     AKia    T    A        0      0        2 
   2   chr2_23483519     AOna    T    A      0.5      1        2 
   2   chr2_23483519     ASom    T    A        0      0        2 
   2   chr2_23483519     HCab    T    A        0      0        2 
   2   chr2_23483519     HPrz    T    A        0      0        2 
   2   chr2_23483519     ZBoe    T    A        0      0        2 
   2   chr2_23483519     ZGre    T    A        0      0        2 
   2   chr2_23483519     ZHar    T    A        0      0        2 
   2   chr2_23483519   Sample    T    A        0      0        2 
   2   chr2_23484416     AAsi    A    G        0      0        2 
   2   chr2_23484416     AKia    A    G        0      0        2 
   2   chr2_23484416     AOna    A    G        0      0        2 
   2   chr2_23484416     ASom    A    G        1      2        2 
   2   chr2_23484416     HCab    A    G        0      0        2 
   2   chr2_23484416     HPrz    A    G        0      0        2 
   2   chr2_23484416     ZBoe    A    G        0      0        2 
   2   chr2_23484416     ZGre    A    G        0      0        2 
   2   chr2_23484416     ZHar    A    G        0      0        2 
   2   chr2_23484416   Sample    A    G        0      0        2 
   2   chr2_23487882     AAsi    A    G        0      0        2 
   2   chr2_23487882     AKia    A    G        0      0        2 
   2   chr2_23487882     AOna    A    G        0      0        2 
   2   chr2_23487882     ASom    A    G        0      0        2 
   2   chr2_23487882     HCab    A    G        0      0        2 
   2   chr2_23487882     HPrz    A    G        0      0        2 
   2   chr2_23487882     ZBoe    A    G        1      2        2 
   2   chr2_23487882     ZGre    A    G        0      0        2 
   2   chr2_23487882     ZHar    A    G        0      0        2 
   2   chr2_23487882   Sample    A    G        0      0        2 
   2   chr2_23488176     AAsi    T    C        0      0        2 
   2   chr2_23488176     AKia    T    C        0      0        2 
   2   chr2_23488176     AOna    T    C        0      0        2 
   2   chr2_23488176     ASom    T    C        0      0        2 
   2   chr2_23488176     HCab    T    C        0      0        2 
   2   chr2_23488176     HPrz    T    C        0      0        2 
   2   chr2_23488176     ZBoe    T    C      0.5      1        2 
   2   chr2_23488176     ZGre    T    C        0      0        2 
   2   chr2_23488176     ZHar    T    C        0      0        2 
   2   chr2_23488176   Sample    T    C        0      0        2 
   2   chr2_23488508     AAsi    A    G        0      0        2 
   2   chr2_23488508     AKia    A    G        0      0        2 
   2   chr2_23488508     AOna    A    G        0      0        2 
   2   chr2_23488508     ASom    A    G        0      0        2 
   2   chr2_23488508     HCab    A    G        1      2        2 
   2   chr2_23488508     HPrz    A    G        1      2        2 
   2   chr2_23488508     ZBoe    A    G        0      0        2 
   2   chr2_23488508     ZGre    A    G        0      0        2 
   2   chr2_23488508     ZHar    A    G        0      0        2 
   2   chr2_23488508   Sample    A    G        1      2        2 
   2   chr2_23493495     AAsi    A    G      0.5      1        2 
   2   chr2_23493495     AKia    A    G        0      0        2 
   2   chr2_23493495     AOna    A    G        0      0        2 
   2   chr2_23493495     ASom    A    G        0      0        2 
   2   chr2_23493495     HCab    A    G        0      0        2 
   2   chr2_23493495     HPrz    A    G        0      0        2 
   2   chr2_23493495     ZBoe    A    G        0      0        2 
   2   chr2_23493495     ZGre    A    G        0      0        2 
   2   chr2_23493495     ZHar    A    G        0      0        2 
   2   chr2_23493495   Sample    A    G        0      0        2 
   2   chr2_23493737     AAsi    G    C        0      0        2 
   2   chr2_23493737     AKia    G    C        0      0        2 
   2   chr2_23493737     AOna    G    C        0      0        2 
   2   chr2_23493737     ASom    G    C        0      0        2 
   2   chr2_23493737     HCab    G    C        1      2        2 
   2   chr2_23493737     HPrz    G    C        1      2        2 
   2   chr2_23493737     ZBoe    G    C        0      0        2 
   2   chr2_23493737     ZGre    G    C        0      0        2 
   2   chr2_23493737     ZHar    G    C        0      0        2 
   2   chr2_23493737   Sample    G    C        1      2        2 
   2   chr2_23494021     AAsi    C    T        0      0        2 
   2   chr2_23494021     AKia    C    T        0      0        2 
   2   chr2_23494021     AOna    C    T        0      0        2 
   2   chr2_23494021     ASom    C    T        0      0        2 
   2   chr2_23494021     HCab    C    T        0      0        2 
   2   chr2_23494021     HPrz    C    T        0      0        2 
   2   chr2_23494021     ZBoe    C    T      0.5      1        2 
   2   chr2_23494021     ZGre    C    T        0      0        2 
   2   chr2_23494021     ZHar    C    T        0      0        2 
   2   chr2_23494021   Sample    C    T        0      0        2 
   2   chr2_23497568     AAsi    A    G        0      0        2 
   2   chr2_23497568     AKia    A    G        0      0        2 
   2   chr2_23497568     AOna    A    G        0      0        2 
   2   chr2_23497568     ASom    A    G        0      0        2 
   2   chr2_23497568     HCab    A    G        1      2        2 
   2   chr2_23497568     HPrz    A    G        1      2        2 
   2   chr2_23497568     ZBoe    A    G        0      0        2 
   2   chr2_23497568     ZGre    A    G        0      0        2 
   2   chr2_23497568     ZHar    A    G        0      0        2 
   2   chr2_23497568   Sample    A    G        1      2        2 
   2   chr2_23503715     AAsi    A    T        0      0        2 
   2   chr2_23503715     AKia    A    T        0      0        2 
   2   chr2_23503715     AOna    A    T        0      0        2 
   2   chr2_23503715     ASom    A    T        0      0        2 
   2   chr2_23503715     HCab    A    T        0      0        2 
   2   chr2_23503715     HPrz    A    T        0      0        2 
   2   chr2_23503715     ZBoe    A    T        1      2        2 
   2   chr2_23503715     ZGre    A    T        0      0        2 
   2   chr2_23503715     ZHar    A    T        0      0        2 
   2   chr2_23503715   Sample    A    T        0      0        2 
   2   chr2_23503903     AAsi    C    T        0      0        2 
   2   chr2_23503903     AKia    C    T        0      0        2 
   2   chr2_23503903     AOna    C    T      0.5      1        2 
   2   chr2_23503903     ASom    C    T        0      0        2 
   2   chr2_23503903     HCab    C    T        0      0        2 
   2   chr2_23503903     HPrz    C    T        0      0        2 
   2   chr2_23503903     ZBoe    C    T        0      0        2 
   2   chr2_23503903     ZGre    C    T        0      0        2 
   2   chr2_23503903     ZHar    C    T        0      0        2 
   2   chr2_23503903   Sample    C    T        0      0        2 
   2   chr2_23508535     AAsi    C    T        0      0        2 
   2   chr2_23508535     AKia    C    T        0      0        2 
   2   chr2_23508535     AOna    C    T        0      0        2 
   2   chr2_23508535     ASom    C    T        0      0        2 
   2   chr2_23508535     HCab    C    T        0      0        2 
   2   chr2_23508535     HPrz    C    T        0      0        2 
   2   chr2_23508535     ZBoe    C    T        0      0        2 
   2   chr2_23508535     ZGre    C    T        1      2        2 
   2   chr2_23508535     ZHar    C    T        0      0        2 
   2   chr2_23508535   Sample    C    T        0      0        2 
   2   chr2_23512894     AAsi    G    A        0      0        2 
   2   chr2_23512894     AKia    G    A        0      0        2 
   2   chr2_23512894     AOna    G    A        0      0        2 
   2   chr2_23512894     ASom    G    A        0      0        2 
   2   chr2_23512894     HCab    G    A        1      2        2 
   2   chr2_23512894     HPrz    G    A        1      2        2 
   2   chr2_23512894     ZBoe    G    A        0      0        2 
   2   chr2_23512894     ZGre    G    A        0      0        2 
   2   chr2_23512894     ZHar    G    A        0      0        2 
   2   chr2_23512894   Sample    G    A        1      2        2 
   2   chr2_23522735     AAsi    G    C        0      0        2 
   2   chr2_23522735     AKia    G    C        1      2        2 
   2   chr2_23522735     AOna    G    C      0.5      1        2 
   2   chr2_23522735     ASom    G    C        0      0        2 
   2   chr2_23522735     HCab    G    C        0      0        2 
   2   chr2_23522735     HPrz    G    C        0      0        2 
   2   chr2_23522735     ZBoe    G    C        0      0        2 
   2   chr2_23522735     ZGre    G    C        0      0        2 
   2   chr2_23522735     ZHar    G    C        0      0        2 
   2   chr2_23522735   Sample    G    C        0      0        2 
   2   chr2_23527070     AAsi    T    G        0      0        2 
   2   chr2_23527070     AKia    T    G        0      0        2 
   2   chr2_23527070     AOna    T    G        0      0        2 
   2   chr2_23527070     ASom    T    G        0      0        2 
   2   chr2_23527070     HCab    T    G      0.5      1        2 
   2   chr2_23527070     HPrz    T    G      0.5      1        2 
   2   chr2_23527070     ZBoe    T    G        0      0        2 
   2   chr2_23527070     ZGre    T    G        0      0        2 
   2   chr2_23527070     ZHar    T    G        0      0        2 
   2   chr2_23527070   Sample    T    G        0      0        2 
   2   chr2_23527638     AAsi    T    G      0.5      1        2 
   2   chr2_23527638     AKia    T    G        0      0        2 
   2   chr2_23527638     AOna    T    G        0      0        2 
   2   chr2_23527638     ASom    T    G        0      0        2 
   2   chr2_23527638     HCab    T    G        0      0        2 
   2   chr2_23527638     HPrz    T    G        0      0        2 
   2   chr2_23527638     ZBoe    T    G        0      0        2 
   2   chr2_23527638     ZGre    T    G        0      0        2 
   2   chr2_23527638     ZHar    T    G        0      0        2 
   2   chr2_23527638   Sample    T    G        0      0        2 
   2   chr2_23528442     AAsi    A    G        0      0        2 
   2   chr2_23528442     AKia    A    G        0      0        2 
   2   chr2_23528442     AOna    A    G        0      0        2 
   2   chr2_23528442     ASom    A    G        0      0        2 
   2   chr2_23528442     HCab    A    G        0      0        2 
   2   chr2_23528442     HPrz    A    G        0      0        2 
   2   chr2_23528442     ZBoe    A    G      0.5      1        2 
   2   chr2_23528442     ZGre    A    G        0      0        2 
   2   chr2_23528442     ZHar    A    G        0      0        2 
   2   chr2_23528442   Sample    A    G        0      0        2 
   2   chr2_23530775     AAsi    G    C        0      0        2 
   2   chr2_23530775     AKia    G    C        0      0        2 
   2   chr2_23530775     AOna    G    C        0      0        2 
   2   chr2_23530775     ASom    G    C        0      0        2 
   2   chr2_23530775     HCab    G    C        1      2        2 
   2   chr2_23530775     HPrz    G    C        1      2        2 
   2   chr2_23530775     ZBoe    G    C        0      0        2 
   2   chr2_23530775     ZGre    G    C        0      0        2 
   2   chr2_23530775     ZHar    G    C        0      0        2 
   2   chr2_23530775   Sample    G    C        1      2        2 
   2   chr2_23534039     AAsi    A    G        0      0        2 
   2   chr2_23534039     AKia    A    G        0      0        2 
   2   chr2_23534039     AOna    A    G        0      0        2 
   2   chr2_23534039     ASom    A    G        0      0        2 
   2   chr2_23534039     HCab    A    G        1      2        2 
   2   chr2_23534039     HPrz    A    G        1      2        2 
   2   chr2_23534039     ZBoe    A    G        0      0        2 
   2   chr2_23534039     ZGre    A    G        0      0        2 
   2   chr2_23534039     ZHar    A    G        0      0        2 
   2   chr2_23534039   Sample    A    G        1      2        2 
   2   chr2_23539269     AAsi    G    A        0      0        2 
   2   chr2_23539269     AKia    G    A      0.5      1        2 
   2   chr2_23539269     AOna    G    A        0      0        2 
   2   chr2_23539269     ASom    G    A        0      0        2 
   2   chr2_23539269     HCab    G    A        0      0        2 
   2   chr2_23539269     HPrz    G    A        0      0        2 
   2   chr2_23539269     ZBoe    G    A        0      0        2 
   2   chr2_23539269     ZGre    G    A        0      0        2 
   2   chr2_23539269     ZHar    G    A        0      0        2 
   2   chr2_23539269   Sample    G    A        0      0        2 
   2   chr2_23543104     AAsi    G    A        0      0        2 
   2   chr2_23543104     AKia    G    A        0      0        2 
   2   chr2_23543104     AOna    G    A        0      0        2 
   2   chr2_23543104     ASom    G    A        0      0        2 
   2   chr2_23543104     HCab    G    A        0      0        2 
   2   chr2_23543104     HPrz    G    A        0      0        2 
   2   chr2_23543104     ZBoe    G    A        0      0        2 
   2   chr2_23543104     ZGre    G    A        1      2        2 
   2   chr2_23543104     ZHar    G    A        0      0        2 
   2   chr2_23543104   Sample    G    A        0      0        2 
   2   chr2_23545570     AAsi    A    G        0      0        2 
   2   chr2_23545570     AKia    A    G        0      0        2 
   2   chr2_23545570     AOna    A    G        0      0        2 
   2   chr2_23545570     ASom    A    G        0      0        2 
   2   chr2_23545570     HCab    A    G        1      2        2 
   2   chr2_23545570     HPrz    A    G        1      2        2 
   2   chr2_23545570     ZBoe    A    G        0      0        2 
   2   chr2_23545570     ZGre    A    G        0      0        2 
   2   chr2_23545570     ZHar    A    G        0      0        2 
   2   chr2_23545570   Sample    A    G        1      2        2 
   2   chr2_23547165     AAsi    C    T        0      0        2 
   2   chr2_23547165     AKia    C    T        0      0        2 
   2   chr2_23547165     AOna    C    T        0      0        2 
   2   chr2_23547165     ASom    C    T        0      0        2 
   2   chr2_23547165     HCab    C    T        1      2        2 
   2   chr2_23547165     HPrz    C    T        1      2        2 
   2   chr2_23547165     ZBoe    C    T        0      0        2 
   2   chr2_23547165     ZGre    C    T        0      0        2 
   2   chr2_23547165     ZHar    C    T        0      0        2 
   2   chr2_23547165   Sample    C    T        1      2        2 
   2   chr2_23548206     AAsi    T    C        0      0        2 
   2   chr2_23548206     AKia    T    C        0      0        2 
   2   chr2_23548206     AOna    T    C        0      0        2 
   2   chr2_23548206     ASom    T    C      0.5      1        2 
   2   chr2_23548206     HCab    T    C        0      0        2 
   2   chr2_23548206     HPrz    T    C        0      0        2 
   2   chr2_23548206     ZBoe    T    C        0      0        2 
   2   chr2_23548206     ZGre    T    C        0      0        2 
   2   chr2_23548206     ZHar    T    C        0      0        2 
   2   chr2_23548206   Sample    T    C        0      0        2 
   2   chr2_23548859     AAsi    A    G        1      2        2 
   2   chr2_23548859     AKia    A    G        0      0        2 
   2   chr2_23548859     AOna    A    G        0      0        2 
   2   chr2_23548859     ASom    A    G        1      2        2 
   2   chr2_23548859     HCab    A    G        0      0        2 
   2   chr2_23548859     HPrz    A    G        0      0        2 
   2   chr2_23548859     ZBoe    A    G        0      0        2 
   2   chr2_23548859     ZGre    A    G        0      0        2 
   2   chr2_23548859     ZHar    A    G        0      0        2 
   2   chr2_23548859   Sample    A    G        0      0        2 
   2   chr2_23562728     AAsi    C    T        0      0        2 
   2   chr2_23562728     AKia    C    T        1      2        2 
   2   chr2_23562728     AOna    C    T        1      2        2 
   2   chr2_23562728     ASom    C    T        0      0        2 
   2   chr2_23562728     HCab    C    T        0      0        2 
   2   chr2_23562728     HPrz    C    T        0      0        2 
   2   chr2_23562728     ZBoe    C    T        0      0        2 
   2   chr2_23562728     ZGre    C    T        0      0        2 
   2   chr2_23562728     ZHar    C    T        0      0        2 
   2   chr2_23562728   Sample    C    T        0      0        2 
   2   chr2_23565848     AAsi    C    T        0      0        2 
   2   chr2_23565848     AKia    C    T        0      0        2 
   2   chr2_23565848     AOna    C    T        0      0        2 
   2   chr2_23565848     ASom    C    T        0      0        2 
   2   chr2_23565848     HCab    C    T        1      2        2 
   2   chr2_23565848     HPrz    C    T        1      2        2 
   2   chr2_23565848     ZBoe    C    T        0      0        2 
   2   chr2_23565848     ZGre    C    T        0      0        2 
   2   chr2_23565848     ZHar    C    T        0      0        2 
   2   chr2_23565848   Sample    C    T        1      2        2 
   2   chr2_23570211     AAsi    C    T        0      0        2 
   2   chr2_23570211     AKia    C    T        0      0        2 
   2   chr2_23570211     AOna    C    T        0      0        2 
   2   chr2_23570211     ASom    C    T        0      0        2 
   2   chr2_23570211     HCab    C    T        1      2        2 
   2   chr2_23570211     HPrz    C    T        1      2        2 
   2   chr2_23570211     ZBoe    C    T        0      0        2 
   2   chr2_23570211     ZGre    C    T        0      0        2 
   2   chr2_23570211     ZHar    C    T        0      0        2 
   2   chr2_23570211   Sample    C    T        1      2        2 
   2   chr2_23571521     AAsi    G    A        0      0        2 
   2   chr2_23571521     AKia    G    A        0      0        2 
   2   chr2_23571521     AOna    G    A        0      0        2 
   2   chr2_23571521     ASom    G    A        0      0        2 
   2   chr2_23571521     HCab    G    A        0      0        2 
   2   chr2_23571521     HPrz    G    A        0      0        2 
   2   chr2_23571521     ZBoe    G    A        0      0        2 
   2   chr2_23571521     ZGre    G    A        1      2        2 
   2   chr2_23571521     ZHar    G    A        0      0        2 
   2   chr2_23571521   Sample    G    A        0      0        2 
   2   chr2_23573134     AAsi    T    C        0      0        2 
   2   chr2_23573134     AKia    T    C        0      0        2 
   2   chr2_23573134     AOna    T    C        0      0        2 
   2   chr2_23573134     ASom    T    C        0      0        2 
   2   chr2_23573134     HCab    T    C        1      2        2 
   2   chr2_23573134     HPrz    T    C        1      2        2 
   2   chr2_23573134     ZBoe    T    C        0      0        2 
   2   chr2_23573134     ZGre    T    C        0      0        2 
   2   chr2_23573134     ZHar    T    C        0      0        2 
   2   chr2_23573134   Sample    T    C        1      2        2 
   2   chr2_23577614     AAsi    T    G        0      0        2 
   2   chr2_23577614     AKia    T    G        0      0        2 
   2   chr2_23577614     AOna    T    G        0      0        2 
   2   chr2_23577614     ASom    T    G        1      2        2 
   2   chr2_23577614     HCab    T    G        0      0        2 
   2   chr2_23577614     HPrz    T    G        0      0        2 
   2   chr2_23577614     ZBoe    T    G        0      0        2 
   2   chr2_23577614     ZGre    T    G        0      0        2 
   2   chr2_23577614     ZHar    T    G        0      0        2 
   2   chr2_23577614   Sample    T    G        0      0        2 
   2   chr2_23582871     AAsi    A    G        0      0        2 
   2   chr2_23582871     AKia    A    G        0      0        2 
   2   chr2_23582871     AOna    A    G        0      0        2 
   2   chr2_23582871     ASom    A    G        0      0        2 
   2   chr2_23582871     HCab    A    G        0      0        2 
   2   chr2_23582871     HPrz    A    G        0      0        2 
   2   chr2_23582871     ZBoe    A    G        0      0        2 
   2   chr2_23582871     ZGre    A    G        0      0        2 
   2   chr2_23582871     ZHar    A    G      0.5      1        2 
   2   chr2_23582871   Sample    A    G        0      0        2 
   2   chr2_23583779     AAsi    A    G        0      0        2 
   2   chr2_23583779     AKia    A    G      0.5      1        2 
   2   chr2_23583779     AOna    A    G        0      0        2 
   2   chr2_23583779     ASom    A    G        0      0        2 
   2   chr2_23583779     HCab    A    G        0      0        2 
   2   chr2_23583779     HPrz    A    G        0      0        2 
   2   chr2_23583779     ZBoe    A    G        0      0        2 
   2   chr2_23583779     ZGre    A    G        0      0        2 
   2   chr2_23583779     ZHar    A    G        0      0        2 
   2   chr2_23583779   Sample    A    G        0      0        2 
   2   chr2_23585802     AAsi    A    G        0      0        2 
   2   chr2_23585802     AKia    A    G        0      0        2 
   2   chr2_23585802     AOna    A    G        0      0        2 
   2   chr2_23585802     ASom    A    G        0      0        2 
   2   chr2_23585802     HCab    A    G        1      2        2 
   2   chr2_23585802     HPrz    A    G        1      2        2 
   2   chr2_23585802     ZBoe    A    G        0      0        2 
   2   chr2_23585802     ZGre    A    G        0      0        2 
   2   chr2_23585802     ZHar    A    G        0      0        2 
   2   chr2_23585802   Sample    A    G        1      2        2 
   2   chr2_23589377     AAsi    T    C        0      0        2 
   2   chr2_23589377     AKia    T    C        0      0        2 
   2   chr2_23589377     AOna    T    C      0.5      1        2 
   2   chr2_23589377     ASom    T    C        0      0        2 
   2   chr2_23589377     HCab    T    C        0      0        2 
   2   chr2_23589377     HPrz    T    C        0      0        2 
   2   chr2_23589377     ZBoe    T    C        0      0        2 
   2   chr2_23589377     ZGre    T    C        0      0        2 
   2   chr2_23589377     ZHar    T    C        0      0        2 
   2   chr2_23589377   Sample    T    C        0      0        2 
   2   chr2_23590846     AAsi    A    G        0      0        2 
   2   chr2_23590846     AKia    A    G        0      0        2 
   2   chr2_23590846     AOna    A    G        0      0        2 
   2   chr2_23590846     ASom    A    G        1      2        2 
   2   chr2_23590846     HCab    A    G        0      0        2 
   2   chr2_23590846     HPrz    A    G        0      0        2 
   2   chr2_23590846     ZBoe    A    G        0      0        2 
   2   chr2_23590846     ZGre    A    G        0      0        2 
   2   chr2_23590846     ZHar    A    G        0      0        2 
   2   chr2_23590846   Sample    A    G        1      2        2 
   2   chr2_23601130     AAsi    T    A        0      0        2 
   2   chr2_23601130     AKia    T    A        0      0        2 
   2   chr2_23601130     AOna    T    A        0      0        2 
   2   chr2_23601130     ASom    T    A        0      0        2 
   2   chr2_23601130     HCab    T    A        0      0        2 
   2   chr2_23601130     HPrz    T    A        0      0        2 
   2   chr2_23601130     ZBoe    T    A      0.5      1        2 
   2   chr2_23601130     ZGre    T    A        0      0        2 
   2   chr2_23601130     ZHar    T    A        0      0        2 
   2   chr2_23601130   Sample    T    A        0      0        2 
   2   chr2_23603572     AAsi    G    A        1      2        2 
   2   chr2_23603572     AKia    G    A        0      0        2 
   2   chr2_23603572     AOna    G    A        0      0        2 
   2   chr2_23603572     ASom    G    A        1      2        2 
   2   chr2_23603572     HCab    G    A        0      0        2 
   2   chr2_23603572     HPrz    G    A        0      0        2 
   2   chr2_23603572     ZBoe    G    A        0      0        2 
   2   chr2_23603572     ZGre    G    A        0      0        2 
   2   chr2_23603572     ZHar    G    A        0      0        2 
   2   chr2_23603572   Sample    G    A        0      0        2 
   2   chr2_23604455     AAsi    G    C        0      0        2 
   2   chr2_23604455     AKia    G    C        1      2        2 
   2   chr2_23604455     AOna    G    C      0.5      1        2 
   2   chr2_23604455     ASom    G    C        0      0        2 
   2   chr2_23604455     HCab    G    C        0      0        2 
   2   chr2_23604455     HPrz    G    C        0      0        2 
   2   chr2_23604455     ZBoe    G    C        0      0        2 
   2   chr2_23604455     ZGre    G    C        0      0        2 
   2   chr2_23604455     ZHar    G    C        0      0        2 
   2   chr2_23604455   Sample    G    C        0      0        2 
   2   chr2_23612503     AAsi    C    T        1      2        2 
   2   chr2_23612503     AKia    C    T        0      0        2 
   2   chr2_23612503     AOna    C    T        0      0        2 
   2   chr2_23612503     ASom    C    T        1      2        2 
   2   chr2_23612503     HCab    C    T        0      0        2 
   2   chr2_23612503     HPrz    C    T        0      0        2 
   2   chr2_23612503     ZBoe    C    T        1      2        2 
   2   chr2_23612503     ZGre    C    T        1      2        2 
   2   chr2_23612503     ZHar    C    T        1      2        2 
   2   chr2_23612503   Sample    C    T        0      0        2 
   2   chr2_23614192     AAsi    A    G        0      0        2 
   2   chr2_23614192     AKia    A    G        0      0        2 
   2   chr2_23614192     AOna    A    G        0      0        2 
   2   chr2_23614192     ASom    A    G        0      0        2 
   2   chr2_23614192     HCab    A    G      0.5      1        2 
   2   chr2_23614192     HPrz    A    G      0.5      1        2 
   2   chr2_23614192     ZBoe    A    G        0      0        2 
   2   chr2_23614192     ZGre    A    G        0      0        2 
   2   chr2_23614192     ZHar    A    G        0      0        2 
   2   chr2_23614192   Sample    A    G        0      0        2 
   2   chr2_23617433     AAsi    T    G        0      0        2 
   2   chr2_23617433     AKia    T    G        0      0        2 
   2   chr2_23617433     AOna    T    G        0      0        2 
   2   chr2_23617433     ASom    T    G        0      0        2 
   2   chr2_23617433     HCab    T    G        1      2        2 
   2   chr2_23617433     HPrz    T    G        1      2        2 
   2   chr2_23617433     ZBoe    T    G        0      0        2 
   2   chr2_23617433     ZGre    T    G        0      0        2 
   2   chr2_23617433     ZHar    T    G        0      0        2 
   2   chr2_23617433   Sample    T    G        1      2        2 
   2   chr2_23619944     AAsi    C    T        0      0        2 
   2   chr2_23619944     AKia    C    T        0      0        2 
   2   chr2_23619944     AOna    C    T        0      0        2 
   2   chr2_23619944     ASom    C    T        0      0        2 
   2   chr2_23619944     HCab    C    T        1      2        2 
   2   chr2_23619944     HPrz    C    T        1      2        2 
   2   chr2_23619944     ZBoe    C    T        0      0        2 
   2   chr2_23619944     ZGre    C    T        0      0        2 
   2   chr2_23619944     ZHar    C    T        0      0        2 
   2   chr2_23619944   Sample    C    T        1      2        2 
   2   chr2_23624552     AAsi    T    G        0      0        2 
   2   chr2_23624552     AKia    T    G        0      0        2 
   2   chr2_23624552     AOna    T    G        0      0        2 
   2   chr2_23624552     ASom    T    G        0      0        2 
   2   chr2_23624552     HCab    T    G        0      0        2 
   2   chr2_23624552     HPrz    T    G        0      0        2 
   2   chr2_23624552     ZBoe    T    G        0      0        2 
   2   chr2_23624552     ZGre    T    G        1      2        2 
   2   chr2_23624552     ZHar    T    G        0      0        2 
   2   chr2_23624552   Sample    T    G        0      0        2 
   2   chr2_23624688     AAsi    G    C        0      0        2 
   2   chr2_23624688     AKia    G    C        0      0        2 
   2   chr2_23624688     AOna    G    C        0      0        2 
   2   chr2_23624688     ASom    G    C        0      0        2 
   2   chr2_23624688     HCab    G    C        0      0        2 
   2   chr2_23624688     HPrz    G    C        0      0        2 
   2   chr2_23624688     ZBoe    G    C        0      0        2 
   2   chr2_23624688     ZGre    G    C        1      2        2 
   2   chr2_23624688     ZHar    G    C        0      0        2 
   2   chr2_23624688   Sample    G    C        0      0        2 
   2   chr2_23626015     AAsi    C    T        0      0        2 
   2   chr2_23626015     AKia    C    T        0      0        2 
   2   chr2_23626015     AOna    C    T        0      0        2 
   2   chr2_23626015     ASom    C    T        0      0        2 
   2   chr2_23626015     HCab    C    T      0.5      1        2 
   2   chr2_23626015     HPrz    C    T        0      0        2 
   2   chr2_23626015     ZBoe    C    T        0      0        2 
   2   chr2_23626015     ZGre    C    T        0      0        2 
   2   chr2_23626015     ZHar    C    T        0      0        2 
   2   chr2_23626015   Sample    C    T        0      0        2 
   2   chr2_23631343     AAsi    A    G        0      0        2 
   2   chr2_23631343     AKia    A    G        0      0        2 
   2   chr2_23631343     AOna    A    G        0      0        2 
   2   chr2_23631343     ASom    A    G        0      0        2 
   2   chr2_23631343     HCab    A    G        1      2        2 
   2   chr2_23631343     HPrz    A    G        1      2        2 
   2   chr2_23631343     ZBoe    A    G        0      0        2 
   2   chr2_23631343     ZGre    A    G        0      0        2 
   2   chr2_23631343     ZHar    A    G        0      0        2 
   2   chr2_23631343   Sample    A    G        1      2        2 
   2   chr2_23631586     AAsi    T    C        0      0        2 
   2   chr2_23631586     AKia    T    C        0      0        2 
   2   chr2_23631586     AOna    T    C        0      0        2 
   2   chr2_23631586     ASom    T    C        0      0        2 
   2   chr2_23631586     HCab    T    C        1      2        2 
   2   chr2_23631586     HPrz    T    C        1      2        2 
   2   chr2_23631586     ZBoe    T    C        0      0        2 
   2   chr2_23631586     ZGre    T    C        0      0        2 
   2   chr2_23631586     ZHar    T    C        0      0        2 
   2   chr2_23631586   Sample    T    C        1      2        2 
   2   chr2_23634383     AAsi    G    C        0      0        2 
   2   chr2_23634383     AKia    G    C        0      0        2 
   2   chr2_23634383     AOna    G    C        0      0        2 
   2   chr2_23634383     ASom    G    C        0      0        2 
   2   chr2_23634383     HCab    G    C        1      2        2 
   2   chr2_23634383     HPrz    G    C        1      2        2 
   2   chr2_23634383     ZBoe    G    C        0      0        2 
   2   chr2_23634383     ZGre    G    C        0      0        2 
   2   chr2_23634383     ZHar    G    C        0      0        2 
   2   chr2_23634383   Sample    G    C        1      2        2 
   2   chr2_23636561     AAsi    G    A        0      0        2 
   2   chr2_23636561     AKia    G    A        0      0        2 
   2   chr2_23636561     AOna    G    A      0.5      1        2 
   2   chr2_23636561     ASom    G    A        0      0        2 
   2   chr2_23636561     HCab    G    A        0      0        2 
   2   chr2_23636561     HPrz    G    A        0      0        2 
   2   chr2_23636561     ZBoe    G    A        0      0        2 
   2   chr2_23636561     ZGre    G    A        0      0        2 
   2   chr2_23636561     ZHar    G    A        0      0        2 
   2   chr2_23636561   Sample    G    A        0      0        2 
   2   chr2_23640056     AAsi    T    C        0      0        2 
   2   chr2_23640056     AKia    T    C        0      0        2 
   2   chr2_23640056     AOna    T    C        0      0        2 
   2   chr2_23640056     ASom    T    C        0      0        2 
   2   chr2_23640056     HCab    T    C        1      2        2 
   2   chr2_23640056     HPrz    T    C        1      2        2 
   2   chr2_23640056     ZBoe    T    C        0      0        2 
   2   chr2_23640056     ZGre    T    C        0      0        2 
   2   chr2_23640056     ZHar    T    C        0      0        2 
   2   chr2_23640056   Sample    T    C        1      2        2 
   2   chr2_23642756     AAsi    A    T        0      0        2 
   2   chr2_23642756     AKia    A    T        0      0        2 
   2   chr2_23642756     AOna    A    T        0      0        2 
   2   chr2_23642756     ASom    A    T        0      0        2 
   2   chr2_23642756     HCab    A    T        0      0        2 
   2   chr2_23642756     HPrz    A    T        0      0        2 
   2   chr2_23642756     ZBoe    A    T        0      0        2 
   2   chr2_23642756     ZGre    A    T        1      2        2 
   2   chr2_23642756     ZHar    A    T        0      0        2 
   2   chr2_23642756   Sample    A    T        0      0        2 
   2   chr2_23643767     AAsi    A    G        1      2        2 
   2   chr2_23643767     AKia    A    G        0      0        2 
   2   chr2_23643767     AOna    A    G        0      0        2 
   2   chr2_23643767     ASom    A    G        0      0        2 
   2   chr2_23643767     HCab    A    G        0      0        2 
   2   chr2_23643767     HPrz    A    G        0      0        2 
   2   chr2_23643767     ZBoe    A    G        0      0        2 
   2   chr2_23643767     ZGre    A    G        0      0        2 
   2   chr2_23643767     ZHar    A    G        0      0        2 
   2   chr2_23643767   Sample    A    G        0      0        2 
   2   chr2_23647794     AAsi    A    C        0      0        2 
   2   chr2_23647794     AKia    A    C        0      0        2 
   2   chr2_23647794     AOna    A    C      0.5      1        2 
   2   chr2_23647794     ASom    A    C        0      0        2 
   2   chr2_23647794     HCab    A    C        0      0        2 
   2   chr2_23647794     HPrz    A    C        0      0        2 
   2   chr2_23647794     ZBoe    A    C        0      0        2 
   2   chr2_23647794     ZGre    A    C        0      0        2 
   2   chr2_23647794     ZHar    A    C        0      0        2 
   2   chr2_23647794   Sample    A    C        0      0        2 
   2   chr2_23656501     AAsi    T    C      0.5      1        2 
   2   chr2_23656501     AKia    T    C        0      0        2 
   2   chr2_23656501     AOna    T    C        0      0        2 
   2   chr2_23656501     ASom    T    C        0      0        2 
   2   chr2_23656501     HCab    T    C        0      0        2 
   2   chr2_23656501     HPrz    T    C        0      0        2 
   2   chr2_23656501     ZBoe    T    C        0      0        2 
   2   chr2_23656501     ZGre    T    C        0      0        2 
   2   chr2_23656501     ZHar    T    C        0      0        2 
   2   chr2_23656501   Sample    T    C        0      0        2 
   2   chr2_23663186     AAsi    G    T        0      0        2 
   2   chr2_23663186     AKia    G    T        0      0        2 
   2   chr2_23663186     AOna    G    T        0      0        2 
   2   chr2_23663186     ASom    G    T        0      0        2 
   2   chr2_23663186     HCab    G    T        0      0        2 
   2   chr2_23663186     HPrz    G    T        0      0        2 
   2   chr2_23663186     ZBoe    G    T      0.5      1        2 
   2   chr2_23663186     ZGre    G    T        0      0        2 
   2   chr2_23663186     ZHar    G    T        0      0        2 
   2   chr2_23663186   Sample    G    T        0      0        2 
   2   chr2_23666053     AAsi    C    G        0      0        2 
   2   chr2_23666053     AKia    C    G        0      0        2 
   2   chr2_23666053     AOna    C    G        0      0        2 
   2   chr2_23666053     ASom    C    G        0      0        2 
   2   chr2_23666053     HCab    C    G        0      0        2 
   2   chr2_23666053     HPrz    C    G        0      0        2 
   2   chr2_23666053     ZBoe    C    G      0.5      1        2 
   2   chr2_23666053     ZGre    C    G        0      0        2 
   2   chr2_23666053     ZHar    C    G        0      0        2 
   2   chr2_23666053   Sample    C    G        0      0        2 
   2   chr2_23683726     AAsi    A    G        0      0        2 
   2   chr2_23683726     AKia    A    G        1      2        2 
   2   chr2_23683726     AOna    A    G        0      0        2 
   2   chr2_23683726     ASom    A    G        0      0        2 
   2   chr2_23683726     HCab    A    G        0      0        2 
   2   chr2_23683726     HPrz    A    G        0      0        2 
   2   chr2_23683726     ZBoe    A    G        0      0        2 
   2   chr2_23683726     ZGre    A    G        0      0        2 
   2   chr2_23683726     ZHar    A    G        0      0        2 
   2   chr2_23683726   Sample    A    G        0      0        2 
   2   chr2_23687023     AAsi    G    A        1      2        2 
   2   chr2_23687023     AKia    G    A        0      0        2 
   2   chr2_23687023     AOna    G    A        0      0        2 
   2   chr2_23687023     ASom    G    A        1      2        2 
   2   chr2_23687023     HCab    G    A        1      2        2 
   2   chr2_23687023     HPrz    G    A        1      2        2 
   2   chr2_23687023     ZBoe    G    A        0      0        2 
   2   chr2_23687023     ZGre    G    A        0      0        2 
   2   chr2_23687023     ZHar    G    A        0      0        2 
   2   chr2_23687023   Sample    G    A        1      2        2 
   2   chr2_23687112     AAsi    A    G        0      0        2 
   2   chr2_23687112     AKia    A    G        0      0        2 
   2   chr2_23687112     AOna    A    G        0      0        2 
   2   chr2_23687112     ASom    A    G        0      0        2 
   2   chr2_23687112     HCab    A    G        1      2        2 
   2   chr2_23687112     HPrz    A    G        1      2        2 
   2   chr2_23687112     ZBoe    A    G        0      0        2 
   2   chr2_23687112     ZGre    A    G        0      0        2 
   2   chr2_23687112     ZHar    A    G        0      0        2 
   2   chr2_23687112   Sample    A    G        1      2        2 
   2   chr2_23691366     AAsi    T    C        0      0        2 
   2   chr2_23691366     AKia    T    C        0      0        2 
   2   chr2_23691366     AOna    T    C        0      0        2 
   2   chr2_23691366     ASom    T    C        0      0        2 
   2   chr2_23691366     HCab    T    C        0      0        2 
   2   chr2_23691366     HPrz    T    C      0.5      1        2 
   2   chr2_23691366     ZBoe    T    C        0      0        2 
   2   chr2_23691366     ZGre    T    C        0      0        2 
   2   chr2_23691366     ZHar    T    C        0      0        2 
   2   chr2_23691366   Sample    T    C        1      2        2 
   2   chr2_23695151     AAsi    T    C        0      0        2 
   2   chr2_23695151     AKia    T    C        0      0        2 
   2   chr2_23695151     AOna    T    C        0      0        2 
   2   chr2_23695151     ASom    T    C        0      0        2 
   2   chr2_23695151     HCab    T    C        1      2        2 
   2   chr2_23695151     HPrz    T    C        1      2        2 
   2   chr2_23695151     ZBoe    T    C        0      0        2 
   2   chr2_23695151     ZGre    T    C        0      0        2 
   2   chr2_23695151     ZHar    T    C        0      0        2 
   2   chr2_23695151   Sample    T    C        1      2        2 
   2   chr2_23701469     AAsi    G    A        0      0        2 
   2   chr2_23701469     AKia    G    A        0      0        2 
   2   chr2_23701469     AOna    G    A        0      0        2 
   2   chr2_23701469     ASom    G    A        0      0        2 
   2   chr2_23701469     HCab    G    A        1      2        2 
   2   chr2_23701469     HPrz    G    A        1      2        2 
   2   chr2_23701469     ZBoe    G    A        0      0        2 
   2   chr2_23701469     ZGre    G    A        0      0        2 
   2   chr2_23701469     ZHar    G    A        0      0        2 
   2   chr2_23701469   Sample    G    A        1      2        2 
   2   chr2_23705957     AAsi    A    G        0      0        2 
   2   chr2_23705957     AKia    A    G        0      0        2 
   2   chr2_23705957     AOna    A    G        0      0        2 
   2   chr2_23705957     ASom    A    G        0      0        2 
   2   chr2_23705957     HCab    A    G        1      2        2 
   2   chr2_23705957     HPrz    A    G        1      2        2 
   2   chr2_23705957     ZBoe    A    G        0      0        2 
   2   chr2_23705957     ZGre    A    G        0      0        2 
   2   chr2_23705957     ZHar    A    G        0      0        2 
   2   chr2_23705957   Sample    A    G        1      2        2 
   2   chr2_23735012     AAsi    G    T        0      0        2 
   2   chr2_23735012     AKia    G    T        0      0        2 
   2   chr2_23735012     AOna    G    T      0.5      1        2 
   2   chr2_23735012     ASom    G    T        0      0        2 
   2   chr2_23735012     HCab    G    T        0      0        2 
   2   chr2_23735012     HPrz    G    T        0      0        2 
   2   chr2_23735012     ZBoe    G    T        0      0        2 
   2   chr2_23735012     ZGre    G    T        0      0        2 
   2   chr2_23735012     ZHar    G    T        0      0        2 
   2   chr2_23735012   Sample    G    T        0      0        2 
   2   chr2_23736144     AAsi    T    C        0      0        2 
   2   chr2_23736144     AKia    T    C      0.5      1        2 
   2   chr2_23736144     AOna    T    C        0      0        2 
   2   chr2_23736144     ASom    T    C        0      0        2 
   2   chr2_23736144     HCab    T    C        0      0        2 
   2   chr2_23736144     HPrz    T    C        0      0        2 
   2   chr2_23736144     ZBoe    T    C        0      0        2 
   2   chr2_23736144     ZGre    T    C        0      0        2 
   2   chr2_23736144     ZHar    T    C        0      0        2 
   2   chr2_23736144   Sample    T    C        0      0        2 
   2   chr2_23739905     AAsi    G    A        0      0        2 
   2   chr2_23739905     AKia    G    A        0      0        2 
   2   chr2_23739905     AOna    G    A        0      0        2 
   2   chr2_23739905     ASom    G    A        0      0        2 
   2   chr2_23739905     HCab    G    A        1      2        2 
   2   chr2_23739905     HPrz    G    A        1      2        2 
   2   chr2_23739905     ZBoe    G    A        0      0        2 
   2   chr2_23739905     ZGre    G    A        0      0        2 
   2   chr2_23739905     ZHar    G    A        0      0        2 
   2   chr2_23739905   Sample    G    A        1      2        2 
   2   chr2_23739945     AAsi    T    C        0      0        2 
   2   chr2_23739945     AKia    T    C      0.5      1        2 
   2   chr2_23739945     AOna    T    C        0      0        2 
   2   chr2_23739945     ASom    T    C        0      0        2 
   2   chr2_23739945     HCab    T    C        0      0        2 
   2   chr2_23739945     HPrz    T    C        0      0        2 
   2   chr2_23739945     ZBoe    T    C        0      0        2 
   2   chr2_23739945     ZGre    T    C        0      0        2 
   2   chr2_23739945     ZHar    T    C        0      0        2 
   2   chr2_23739945   Sample    T    C        0      0        2 
   2   chr2_23740654     AAsi    G    A        0      0        2 
   2   chr2_23740654     AKia    G    A        0      0        2 
   2   chr2_23740654     AOna    G    A        0      0        2 
   2   chr2_23740654     ASom    G    A        0      0        2 
   2   chr2_23740654     HCab    G    A        0      0        2 
   2   chr2_23740654     HPrz    G    A        0      0        2 
   2   chr2_23740654     ZBoe    G    A        0      0        2 
   2   chr2_23740654     ZGre    G    A        0      0        2 
   2   chr2_23740654     ZHar    G    A        1      2        2 
   2   chr2_23740654   Sample    G    A        0      0        2 
   2   chr2_23741526     AAsi    G    T        0      0        2 
   2   chr2_23741526     AKia    G    T        0      0        2 
   2   chr2_23741526     AOna    G    T        0      0        2 
   2   chr2_23741526     ASom    G    T        0      0        2 
   2   chr2_23741526     HCab    G    T        0      0        2 
   2   chr2_23741526     HPrz    G    T      0.5      1        2 
   2   chr2_23741526     ZBoe    G    T        0      0        2 
   2   chr2_23741526     ZGre    G    T        0      0        2 
   2   chr2_23741526     ZHar    G    T        0      0        2 
   2   chr2_23741526   Sample    G    T        0      0        2 
   2   chr2_23748335     AAsi    G    A        0      0        2 
   2   chr2_23748335     AKia    G    A        0      0        2 
   2   chr2_23748335     AOna    G    A        0      0        2 
   2   chr2_23748335     ASom    G    A        0      0        2 
   2   chr2_23748335     HCab    G    A        0      0        2 
   2   chr2_23748335     HPrz    G    A        0      0        2 
   2   chr2_23748335     ZBoe    G    A        0      0        2 
   2   chr2_23748335     ZGre    G    A        1      2        2 
   2   chr2_23748335     ZHar    G    A        0      0        2 
   2   chr2_23748335   Sample    G    A        0      0        2 
   2   chr2_23753485     AAsi    G    A        0      0        2 
   2   chr2_23753485     AKia    G    A        0      0        2 
   2   chr2_23753485     AOna    G    A        0      0        2 
   2   chr2_23753485     ASom    G    A        0      0        2 
   2   chr2_23753485     HCab    G    A        1      2        2 
   2   chr2_23753485     HPrz    G    A        1      2        2 
   2   chr2_23753485     ZBoe    G    A        0      0        2 
   2   chr2_23753485     ZGre    G    A        0      0        2 
   2   chr2_23753485     ZHar    G    A        0      0        2 
   2   chr2_23753485   Sample    G    A        1      2        2 
   2   chr2_23759019     AAsi    G    A        0      0        2 
   2   chr2_23759019     AKia    G    A        0      0        2 
   2   chr2_23759019     AOna    G    A        0      0        2 
   2   chr2_23759019     ASom    G    A        0      0        2 
   2   chr2_23759019     HCab    G    A        0      0        2 
   2   chr2_23759019     HPrz    G    A        0      0        2 
   2   chr2_23759019     ZBoe    G    A        0      0        2 
   2   chr2_23759019     ZGre    G    A        1      2        2 
   2   chr2_23759019     ZHar    G    A        1      2        2 
   2   chr2_23759019   Sample    G    A        0      0        2 
   2   chr2_23760567     AAsi    C    A        0      0        2 
   2   chr2_23760567     AKia    C    A        0      0        2 
   2   chr2_23760567     AOna    C    A        1      2        2 
   2   chr2_23760567     ASom    C    A        0      0        2 
   2   chr2_23760567     HCab    C    A        0      0        2 
   2   chr2_23760567     HPrz    C    A        0      0        2 
   2   chr2_23760567     ZBoe    C    A        0      0        2 
   2   chr2_23760567     ZGre    C    A        0      0        2 
   2   chr2_23760567     ZHar    C    A        0      0        2 
   2   chr2_23760567   Sample    C    A        0      0        2 
   2   chr2_23767590     AAsi    T    C        0      0        2 
   2   chr2_23767590     AKia    T    C        0      0        2 
   2   chr2_23767590     AOna    T    C        0      0        2 
   2   chr2_23767590     ASom    T    C        0      0        2 
   2   chr2_23767590     HCab    T    C        0      0        2 
   2   chr2_23767590     HPrz    T    C        0      0        2 
   2   chr2_23767590     ZBoe    T    C        1      2        2 
   2   chr2_23767590     ZGre    T    C        0      0        2 
   2   chr2_23767590     ZHar    T    C        0      0        2 
   2   chr2_23767590   Sample    T    C        0      0        2 
   2   chr2_23774629     AAsi    T    C        0      0        2 
   2   chr2_23774629     AKia    T    C        0      0        2 
   2   chr2_23774629     AOna    T    C        0      0        2 
   2   chr2_23774629     ASom    T    C        0      0        2 
   2   chr2_23774629     HCab    T    C        1      2        2 
   2   chr2_23774629     HPrz    T    C        1      2        2 
   2   chr2_23774629     ZBoe    T    C        0      0        2 
   2   chr2_23774629     ZGre    T    C        0      0        2 
   2   chr2_23774629     ZHar    T    C        0      0        2 
   2   chr2_23774629   Sample    T    C        1      2        2 
   2   chr2_23777421     AAsi    G    A        0      0        2 
   2   chr2_23777421     AKia    G    A        0      0        2 
   2   chr2_23777421     AOna    G    A        0      0        2 
   2   chr2_23777421     ASom    G    A        0      0        2 
   2   chr2_23777421     HCab    G    A        0      0        2 
   2   chr2_23777421     HPrz    G    A        0      0        2 
   2   chr2_23777421     ZBoe    G    A      0.5      1        2 
   2   chr2_23777421     ZGre    G    A        0      0        2 
   2   chr2_23777421     ZHar    G    A        0      0        2 
   2   chr2_23777421   Sample    G    A        0      0        2 
   2   chr2_23777686     AAsi    A    T        0      0        2 
   2   chr2_23777686     AKia    A    T        0      0        2 
   2   chr2_23777686     AOna    A    T        0      0        2 
   2   chr2_23777686     ASom    A    T        0      0        2 
   2   chr2_23777686     HCab    A    T        0      0        2 
   2   chr2_23777686     HPrz    A    T        0      0        2 
   2   chr2_23777686     ZBoe    A    T        0      0        2 
   2   chr2_23777686     ZGre    A    T        1      2        2 
   2   chr2_23777686     ZHar    A    T        0      0        2 
   2   chr2_23777686   Sample    A    T        0      0        2 
   2   chr2_23781068     AAsi    A    G        0      0        2 
   2   chr2_23781068     AKia    A    G        0      0        2 
   2   chr2_23781068     AOna    A    G        0      0        2 
   2   chr2_23781068     ASom    A    G        0      0        2 
   2   chr2_23781068     HCab    A    G        1      2        2 
   2   chr2_23781068     HPrz    A    G        1      2        2 
   2   chr2_23781068     ZBoe    A    G        0      0        2 
   2   chr2_23781068     ZGre    A    G        0      0        2 
   2   chr2_23781068     ZHar    A    G        0      0        2 
   2   chr2_23781068   Sample    A    G        1      2        2 
   2   chr2_23786010     AAsi    A    C      0.5      1        2 
   2   chr2_23786010     AKia    A    C        0      0        2 
   2   chr2_23786010     AOna    A    C        0      0        2 
   2   chr2_23786010     ASom    A    C        0      0        2 
   2   chr2_23786010     HCab    A    C        0      0        2 
   2   chr2_23786010     HPrz    A    C        0      0        2 
   2   chr2_23786010     ZBoe    A    C        0      0        2 
   2   chr2_23786010     ZGre    A    C        0      0        2 
   2   chr2_23786010     ZHar    A    C        0      0        2 
   2   chr2_23786010   Sample    A    C        0      0        2 
   2   chr2_23793176     AAsi    C    G        0      0        2 
   2   chr2_23793176     AKia    C    G        0      0        2 
   2   chr2_23793176     AOna    C    G        0      0        2 
   2   chr2_23793176     ASom    C    G        0      0        2 
   2   chr2_23793176     HCab    C    G        0      0        2 
   2   chr2_23793176     HPrz    C    G        0      0        2 
   2   chr2_23793176     ZBoe    C    G        0      0        2 
   2   chr2_23793176     ZGre    C    G        0      0        2 
   2   chr2_23793176     ZHar    C    G        1      2        2 
   2   chr2_23793176   Sample    C    G        0      0        2 
   2   chr2_23795478     AAsi    A    G        0      0        2 
   2   chr2_23795478     AKia    A    G      0.5      1        2 
   2   chr2_23795478     AOna    A    G        0      0        2 
   2   chr2_23795478     ASom    A    G        0      0        2 
   2   chr2_23795478     HCab    A    G        0      0        2 
   2   chr2_23795478     HPrz    A    G        0      0        2 
   2   chr2_23795478     ZBoe    A    G        0      0        2 
   2   chr2_23795478     ZGre    A    G        0      0        2 
   2   chr2_23795478     ZHar    A    G        0      0        2 
   2   chr2_23795478   Sample    A    G        0      0        2 
   2   chr2_23796920     AAsi    G    C        0      0        2 
   2   chr2_23796920     AKia    G    C        0      0        2 
   2   chr2_23796920     AOna    G    C        0      0        2 
   2   chr2_23796920     ASom    G    C        0      0        2 
   2   chr2_23796920     HCab    G    C      0.5      1        2 
   2   chr2_23796920     HPrz    G    C      0.5      1        2 
   2   chr2_23796920     ZBoe    G    C        0      0        2 
   2   chr2_23796920     ZGre    G    C        0      0        2 
   2   chr2_23796920     ZHar    G    C        0      0        2 
   2   chr2_23796920   Sample    G    C        0      0        2 
   2   chr2_23799730     AAsi    A    G        1      2        2 
   2   chr2_23799730     AKia    A    G        0      0        2 
   2   chr2_23799730     AOna    A    G        0      0        2 
   2   chr2_23799730     ASom    A    G        1      2        2 
   2   chr2_23799730     HCab    A    G        0      0        2 
   2   chr2_23799730     HPrz    A    G        0      0        2 
   2   chr2_23799730     ZBoe    A    G        0      0        2 
   2   chr2_23799730     ZGre    A    G        0      0        2 
   2   chr2_23799730     ZHar    A    G        0      0        2 
   2   chr2_23799730   Sample    A    G        0      0        2 
   2   chr2_23802125     AAsi    A    G        0      0        2 
   2   chr2_23802125     AKia    A    G        0      0        2 
   2   chr2_23802125     AOna    A    G        0      0        2 
   2   chr2_23802125     ASom    A    G        0      0        2 
   2   chr2_23802125     HCab    A    G      0.5      1        2 
   2   chr2_23802125     HPrz    A    G      0.5      1        2 
   2   chr2_23802125     ZBoe    A    G        0      0        2 
   2   chr2_23802125     ZGre    A    G        0      0        2 
   2   chr2_23802125     ZHar    A    G        0      0        2 
   2   chr2_23802125   Sample    A    G        0      0        2 
   2   chr2_23806504     AAsi    C    T        1      2        2 
   2   chr2_23806504     AKia    C    T        0      0        2 
   2   chr2_23806504     AOna    C    T        0      0        2 
   2   chr2_23806504     ASom    C    T        1      2        2 
   2   chr2_23806504     HCab    C    T        0      0        2 
   2   chr2_23806504     HPrz    C    T        0      0        2 
   2   chr2_23806504     ZBoe    C    T        0      0        2 
   2   chr2_23806504     ZGre    C    T        0      0        2 
   2   chr2_23806504     ZHar    C    T        0      0        2 
   2   chr2_23806504   Sample    C    T        0      0        2 
   2   chr2_23813688     AAsi    G    A        0      0        2 
   2   chr2_23813688     AKia    G    A        0      0        2 
   2   chr2_23813688     AOna    G    A        0      0        2 
   2   chr2_23813688     ASom    G    A        0      0        2 
   2   chr2_23813688     HCab    G    A        1      2        2 
   2   chr2_23813688     HPrz    G    A        1      2        2 
   2   chr2_23813688     ZBoe    G    A        0      0        2 
   2   chr2_23813688     ZGre    G    A        0      0        2 
   2   chr2_23813688     ZHar    G    A        0      0        2 
   2   chr2_23813688   Sample    G    A        1      2        2 
   2   chr2_23814142     AAsi    G    T        0      0        2 
   2   chr2_23814142     AKia    G    T        0      0        2 
   2   chr2_23814142     AOna    G    T        0      0        2 
   2   chr2_23814142     ASom    G    T        0      0        2 
   2   chr2_23814142     HCab    G    T        0      0        2 
   2   chr2_23814142     HPrz    G    T      0.5      1        2 
   2   chr2_23814142     ZBoe    G    T        0      0        2 
   2   chr2_23814142     ZGre    G    T        0      0        2 
   2   chr2_23814142     ZHar    G    T        0      0        2 
   2   chr2_23814142   Sample    G    T        0      0        2 
   2   chr2_23822155     AAsi    A    G        0      0        2 
   2   chr2_23822155     AKia    A    G        0      0        2 
   2   chr2_23822155     AOna    A    G        0      0        2 
   2   chr2_23822155     ASom    A    G        0      0        2 
   2   chr2_23822155     HCab    A    G        1      2        2 
   2   chr2_23822155     HPrz    A    G        1      2        2 
   2   chr2_23822155     ZBoe    A    G        0      0        2 
   2   chr2_23822155     ZGre    A    G        0      0        2 
   2   chr2_23822155     ZHar    A    G        0      0        2 
   2   chr2_23822155   Sample    A    G        1      2        2 
   2   chr2_23826280     AAsi    C    T        0      0        2 
   2   chr2_23826280     AKia    C    T        0      0        2 
   2   chr2_23826280     AOna    C    T        0      0        2 
   2   chr2_23826280     ASom    C    T        0      0        2 
   2   chr2_23826280     HCab    C    T        1      2        2 
   2   chr2_23826280     HPrz    C    T        1      2        2 
   2   chr2_23826280     ZBoe    C    T        0      0        2 
   2   chr2_23826280     ZGre    C    T        0      0        2 
   2   chr2_23826280     ZHar    C    T        0      0        2 
   2   chr2_23826280   Sample    C    T        1      2        2 
   2   chr2_23833018     AAsi    A    G        0      0        2 
   2   chr2_23833018     AKia    A    G        0      0        2 
   2   chr2_23833018     AOna    A    G        0      0        2 
   2   chr2_23833018     ASom    A    G        0      0        2 
   2   chr2_23833018     HCab    A    G        0      0        2 
   2   chr2_23833018     HPrz    A    G        0      0        2 
   2   chr2_23833018     ZBoe    A    G      0.5      1        2 
   2   chr2_23833018     ZGre    A    G        0      0        2 
   2   chr2_23833018     ZHar    A    G        0      0        2 
   2   chr2_23833018   Sample    A    G        0      0        2 
   2   chr2_23835339     AAsi    G    A        0      0        2 
   2   chr2_23835339     AKia    G    A        0      0        2 
   2   chr2_23835339     AOna    G    A        0      0        2 
   2   chr2_23835339     ASom    G    A        0      0        2 
   2   chr2_23835339     HCab    G    A        0      0        2 
   2   chr2_23835339     HPrz    G    A      0.5      1        2 
   2   chr2_23835339     ZBoe    G    A        0      0        2 
   2   chr2_23835339     ZGre    G    A        0      0        2 
   2   chr2_23835339     ZHar    G    A        0      0        2 
   2   chr2_23835339   Sample    G    A        0      0        2 
   2   chr2_23835551     AAsi    T    C        0      0        2 
   2   chr2_23835551     AKia    T    C        1      2        2 
   2   chr2_23835551     AOna    T    C        0      0        2 
   2   chr2_23835551     ASom    T    C        0      0        2 
   2   chr2_23835551     HCab    T    C        0      0        2 
   2   chr2_23835551     HPrz    T    C        0      0        2 
   2   chr2_23835551     ZBoe    T    C        0      0        2 
   2   chr2_23835551     ZGre    T    C        0      0        2 
   2   chr2_23835551     ZHar    T    C        0      0        2 
   2   chr2_23835551   Sample    T    C        0      0        2 
   2   chr2_23835858     AAsi    A    G        1      2        2 
   2   chr2_23835858     AKia    A    G        0      0        2 
   2   chr2_23835858     AOna    A    G        0      0        2 
   2   chr2_23835858     ASom    A    G        1      2        2 
   2   chr2_23835858     HCab    A    G        0      0        2 
   2   chr2_23835858     HPrz    A    G        0      0        2 
   2   chr2_23835858     ZBoe    A    G        0      0        2 
   2   chr2_23835858     ZGre    A    G        0      0        2 
   2   chr2_23835858     ZHar    A    G        0      0        2 
   2   chr2_23835858   Sample    A    G        0      0        2 
   2   chr2_23837281     AAsi    A    G        0      0        2 
   2   chr2_23837281     AKia    A    G        0      0        2 
   2   chr2_23837281     AOna    A    G        0      0        2 
   2   chr2_23837281     ASom    A    G        0      0        2 
   2   chr2_23837281     HCab    A    G        0      0        2 
   2   chr2_23837281     HPrz    A    G      0.5      1        2 
   2   chr2_23837281     ZBoe    A    G        0      0        2 
   2   chr2_23837281     ZGre    A    G        0      0        2 
   2   chr2_23837281     ZHar    A    G        0      0        2 
   2   chr2_23837281   Sample    A    G        0      0        2 
   2   chr2_23837439     AAsi    C    G        0      0        2 
   2   chr2_23837439     AKia    C    G        0      0        2 
   2   chr2_23837439     AOna    C    G        1      2        2 
   2   chr2_23837439     ASom    C    G        0      0        2 
   2   chr2_23837439     HCab    C    G        0      0        2 
   2   chr2_23837439     HPrz    C    G        0      0        2 
   2   chr2_23837439     ZBoe    C    G        0      0        2 
   2   chr2_23837439     ZGre    C    G        0      0        2 
   2   chr2_23837439     ZHar    C    G        0      0        2 
   2   chr2_23837439   Sample    C    G        0      0        2 
   2   chr2_23846088     AAsi    C    T        0      0        2 
   2   chr2_23846088     AKia    C    T        0      0        2 
   2   chr2_23846088     AOna    C    T        0      0        2 
   2   chr2_23846088     ASom    C    T        0      0        2 
   2   chr2_23846088     HCab    C    T        0      0        2 
   2   chr2_23846088     HPrz    C    T        0      0        2 
   2   chr2_23846088     ZBoe    C    T        0      0        2 
   2   chr2_23846088     ZGre    C    T        0      0        2 
   2   chr2_23846088     ZHar    C    T      0.5      1        2 
   2   chr2_23846088   Sample    C    T        0      0        2 
   2   chr2_23846709     AAsi    C    T        0      0        2 
   2   chr2_23846709     AKia    C    T        0      0        2 
   2   chr2_23846709     AOna    C    T        0      0        2 
   2   chr2_23846709     ASom    C    T        0      0        2 
   2   chr2_23846709     HCab    C    T        0      0        2 
   2   chr2_23846709     HPrz    C    T        0      0        2 
   2   chr2_23846709     ZBoe    C    T      0.5      1        2 
   2   chr2_23846709     ZGre    C    T        0      0        2 
   2   chr2_23846709     ZHar    C    T        0      0        2 
   2   chr2_23846709   Sample    C    T        0      0        2 
   2   chr2_23848506     AAsi    G    A        0      0        2 
   2   chr2_23848506     AKia    G    A        0      0        2 
   2   chr2_23848506     AOna    G    A        0      0        2 
   2   chr2_23848506     ASom    G    A        0      0        2 
   2   chr2_23848506     HCab    G    A        1      2        2 
   2   chr2_23848506     HPrz    G    A        1      2        2 
   2   chr2_23848506     ZBoe    G    A        0      0        2 
   2   chr2_23848506     ZGre    G    A        0      0        2 
   2   chr2_23848506     ZHar    G    A        0      0        2 
   2   chr2_23848506   Sample    G    A        1      2        2 
   2   chr2_23849126     AAsi    A    G        0      0        2 
   2   chr2_23849126     AKia    A    G        1      2        2 
   2   chr2_23849126     AOna    A    G        0      0        2 
   2   chr2_23849126     ASom    A    G        0      0        2 
   2   chr2_23849126     HCab    A    G        0      0        2 
   2   chr2_23849126     HPrz    A    G        0      0        2 
   2   chr2_23849126     ZBoe    A    G      0.5      1        2 
   2   chr2_23849126     ZGre    A    G        0      0        2 
   2   chr2_23849126     ZHar    A    G        0      0        2 
   2   chr2_23849126   Sample    A    G        0      0        2 
   2   chr2_23852492     AAsi    C    T        0      0        2 
   2   chr2_23852492     AKia    C    T        1      2        2 
   2   chr2_23852492     AOna    C    T      0.5      1        2 
   2   chr2_23852492     ASom    C    T        0      0        2 
   2   chr2_23852492     HCab    C    T        0      0        2 
   2   chr2_23852492     HPrz    C    T        0      0        2 
   2   chr2_23852492     ZBoe    C    T        0      0        2 
   2   chr2_23852492     ZGre    C    T        0      0        2 
   2   chr2_23852492     ZHar    C    T        0      0        2 
   2   chr2_23852492   Sample    C    T        0      0        2 
   2   chr2_23852962     AAsi    T    C        0      0        2 
   2   chr2_23852962     AKia    T    C        0      0        2 
   2   chr2_23852962     AOna    T    C        0      0        2 
   2   chr2_23852962     ASom    T    C        0      0        2 
   2   chr2_23852962     HCab    T    C        1      2        2 
   2   chr2_23852962     HPrz    T    C        1      2        2 
   2   chr2_23852962     ZBoe    T    C        0      0        2 
   2   chr2_23852962     ZGre    T    C        0      0        2 
   2   chr2_23852962     ZHar    T    C        0      0        2 
   2   chr2_23852962   Sample    T    C        1      2        2 
   2   chr2_23855274     AAsi    A    G        1      2        2 
   2   chr2_23855274     AKia    A    G      0.5      1        2 
   2   chr2_23855274     AOna    A    G        0      0        2 
   2   chr2_23855274     ASom    A    G        1      2        2 
   2   chr2_23855274     HCab    A    G        0      0        2 
   2   chr2_23855274     HPrz    A    G        0      0        2 
   2   chr2_23855274     ZBoe    A    G        0      0        2 
   2   chr2_23855274     ZGre    A    G        0      0        2 
   2   chr2_23855274     ZHar    A    G        0      0        2 
   2   chr2_23855274   Sample    A    G        0      0        2 
   2   chr2_23855883     AAsi    C    T        0      0        2 
   2   chr2_23855883     AKia    C    T        1      2        2 
   2   chr2_23855883     AOna    C    T        0      0        2 
   2   chr2_23855883     ASom    C    T        0      0        2 
   2   chr2_23855883     HCab    C    T        0      0        2 
   2   chr2_23855883     HPrz    C    T        0      0        2 
   2   chr2_23855883     ZBoe    C    T        0      0        2 
   2   chr2_23855883     ZGre    C    T        0      0        2 
   2   chr2_23855883     ZHar    C    T        0      0        2 
   2   chr2_23855883   Sample    C    T        0      0        2 
   2   chr2_23858655     AAsi    C    T        0      0        2 
   2   chr2_23858655     AKia    C    T        1      2        2 
   2   chr2_23858655     AOna    C    T        1      2        2 
   2   chr2_23858655     ASom    C    T        0      0        2 
   2   chr2_23858655     HCab    C    T        0      0        2 
   2   chr2_23858655     HPrz    C    T        0      0        2 
   2   chr2_23858655     ZBoe    C    T        0      0        2 
   2   chr2_23858655     ZGre    C    T        0      0        2 
   2   chr2_23858655     ZHar    C    T        0      0        2 
   2   chr2_23858655   Sample    C    T        0      0        2 
   2   chr2_23863354     AAsi    C    T        0      0        2 
   2   chr2_23863354     AKia    C    T        0      0        2 
   2   chr2_23863354     AOna    C    T        0      0        2 
   2   chr2_23863354     ASom    C    T        0      0        2 
   2   chr2_23863354     HCab    C    T        0      0        2 
   2   chr2_23863354     HPrz    C    T      0.5      1        2 
   2   chr2_23863354     ZBoe    C    T        0      0        2 
   2   chr2_23863354     ZGre    C    T        0      0        2 
   2   chr2_23863354     ZHar    C    T        0      0        2 
   2   chr2_23863354   Sample    C    T        0      0        2 
   2   chr2_23866406     AAsi    G    A        0      0        2 
   2   chr2_23866406     AKia    G    A        0      0        2 
   2   chr2_23866406     AOna    G    A        0      0        2 
   2   chr2_23866406     ASom    G    A        0      0        2 
   2   chr2_23866406     HCab    G    A        0      0        2 
   2   chr2_23866406     HPrz    G    A      0.5      1        2 
   2   chr2_23866406     ZBoe    G    A        0      0        2 
   2   chr2_23866406     ZGre    G    A        0      0        2 
   2   chr2_23866406     ZHar    G    A        0      0        2 
   2   chr2_23866406   Sample    G    A        0      0        2 
   2   chr2_23867050     AAsi    T    C        0      0        2 
   2   chr2_23867050     AKia    T    C        0      0        2 
   2   chr2_23867050     AOna    T    C        0      0        2 
   2   chr2_23867050     ASom    T    C        0      0        2 
   2   chr2_23867050     HCab    T    C        0      0        2 
   2   chr2_23867050     HPrz    T    C        0      0        2 
   2   chr2_23867050     ZBoe    T    C      0.5      1        2 
   2   chr2_23867050     ZGre    T    C        0      0        2 
   2   chr2_23867050     ZHar    T    C        0      0        2 
   2   chr2_23867050   Sample    T    C        0      0        2 
   2   chr2_23867874     AAsi    A    G        1      2        2 
   2   chr2_23867874     AKia    A    G        0      0        2 
   2   chr2_23867874     AOna    A    G        0      0        2 
   2   chr2_23867874     ASom    A    G        1      2        2 
   2   chr2_23867874     HCab    A    G        0      0        2 
   2   chr2_23867874     HPrz    A    G      0.5      1        2 
   2   chr2_23867874     ZBoe    A    G        0      0        2 
   2   chr2_23867874     ZGre    A    G        0      0        2 
   2   chr2_23867874     ZHar    A    G        0      0        2 
   2   chr2_23867874   Sample    A    G        0      0        2 
   2   chr2_23868340     AAsi    T    C        0      0        2 
   2   chr2_23868340     AKia    T    C        0      0        2 
   2   chr2_23868340     AOna    T    C        0      0        2 
   2   chr2_23868340     ASom    T    C        0      0        2 
   2   chr2_23868340     HCab    T    C        0      0        2 
   2   chr2_23868340     HPrz    T    C        0      0        2 
   2   chr2_23868340     ZBoe    T    C      0.5      1        2 
   2   chr2_23868340     ZGre    T    C        0      0        2 
   2   chr2_23868340     ZHar    T    C        0      0        2 
   2   chr2_23868340   Sample    T    C        0      0        2 
   2   chr2_23875862     AAsi    T    C        1      2        2 
   2   chr2_23875862     AKia    T    C        0      0        2 
   2   chr2_23875862     AOna    T    C      0.5      1        2 
   2   chr2_23875862     ASom    T    C        1      2        2 
   2   chr2_23875862     HCab    T    C        0      0        2 
   2   chr2_23875862     HPrz    T    C        0      0        2 
   2   chr2_23875862     ZBoe    T    C        0      0        2 
   2   chr2_23875862     ZGre    T    C        0      0        2 
   2   chr2_23875862     ZHar    T    C        0      0        2 
   2   chr2_23875862   Sample    T    C        0      0        2 
   2   chr2_23876467     AAsi    T    C        0      0        2 
   2   chr2_23876467     AKia    T    C        0      0        2 
   2   chr2_23876467     AOna    T    C        0      0        2 
   2   chr2_23876467     ASom    T    C        0      0        2 
   2   chr2_23876467     HCab    T    C        1      2        2 
   2   chr2_23876467     HPrz    T    C        1      2        2 
   2   chr2_23876467     ZBoe    T    C        0      0        2 
   2   chr2_23876467     ZGre    T    C        0      0        2 
   2   chr2_23876467     ZHar    T    C        0      0        2 
   2   chr2_23876467   Sample    T    C        1      2        2 
   2   chr2_23885322     AAsi    A    G        0      0        2 
   2   chr2_23885322     AKia    A    G        1      2        2 
   2   chr2_23885322     AOna    A    G        0      0        2 
   2   chr2_23885322     ASom    A    G        0      0        2 
   2   chr2_23885322     HCab    A    G        0      0        2 
   2   chr2_23885322     HPrz    A    G        0      0        2 
   2   chr2_23885322     ZBoe    A    G        0      0        2 
   2   chr2_23885322     ZGre    A    G        0      0        2 
   2   chr2_23885322     ZHar    A    G        0      0        2 
   2   chr2_23885322   Sample    A    G        0      0        2 
   2   chr2_23885373     AAsi    C    T        0      0        2 
   2   chr2_23885373     AKia    C    T        0      0        2 
   2   chr2_23885373     AOna    C    T        0      0        2 
   2   chr2_23885373     ASom    C    T        0      0        2 
   2   chr2_23885373     HCab    C    T        0      0        2 
   2   chr2_23885373     HPrz    C    T      0.5      1        2 
   2   chr2_23885373     ZBoe    C    T        0      0        2 
   2   chr2_23885373     ZGre    C    T        0      0        2 
   2   chr2_23885373     ZHar    C    T        0      0        2 
   2   chr2_23885373   Sample    C    T        0      0        2 
   2   chr2_23892151     AAsi    T    C        0      0        2 
   2   chr2_23892151     AKia    T    C        0      0        2 
   2   chr2_23892151     AOna    T    C        0      0        2 
   2   chr2_23892151     ASom    T    C        0      0        2 
   2   chr2_23892151     HCab    T    C        0      0        2 
   2   chr2_23892151     HPrz    T    C        0      0        2 
   2   chr2_23892151     ZBoe    T    C        1      2        2 
   2   chr2_23892151     ZGre    T    C        0      0        2 
   2   chr2_23892151     ZHar    T    C        1      2        2 
   2   chr2_23892151   Sample    T    C        0      0        2 
   2   chr2_23893418     AAsi    T    C        0      0        2 
   2   chr2_23893418     AKia    T    C        0      0        2 
   2   chr2_23893418     AOna    T    C        0      0        2 
   2   chr2_23893418     ASom    T    C        0      0        2 
   2   chr2_23893418     HCab    T    C        0      0        2 
   2   chr2_23893418     HPrz    T    C        0      0        2 
   2   chr2_23893418     ZBoe    T    C        1      2        2 
   2   chr2_23893418     ZGre    T    C        0      0        2 
   2   chr2_23893418     ZHar    T    C        0      0        2 
   2   chr2_23893418   Sample    T    C        0      0        2 
   2   chr2_23898264     AAsi    A    G        1      2        2 
   2   chr2_23898264     AKia    A    G        0      0        2 
   2   chr2_23898264     AOna    A    G        0      0        2 
   2   chr2_23898264     ASom    A    G        1      2        2 
   2   chr2_23898264     HCab    A    G      0.5      1        2 
   2   chr2_23898264     HPrz    A    G        1      2        2 
   2   chr2_23898264     ZBoe    A    G        0      0        2 
   2   chr2_23898264     ZGre    A    G        0      0        2 
   2   chr2_23898264     ZHar    A    G        0      0        2 
   2   chr2_23898264   Sample    A    G        1      2        2 
   2   chr2_23899013     AAsi    C    T        0      0        2 
   2   chr2_23899013     AKia    C    T        0      0        2 
   2   chr2_23899013     AOna    C    T        0      0        2 
   2   chr2_23899013     ASom    C    T        0      0        2 
   2   chr2_23899013     HCab    C    T        1      2        2 
   2   chr2_23899013     HPrz    C    T        1      2        2 
   2   chr2_23899013     ZBoe    C    T        0      0        2 
   2   chr2_23899013     ZGre    C    T        0      0        2 
   2   chr2_23899013     ZHar    C    T        0      0        2 
   2   chr2_23899013   Sample    C    T        1      2        2 
   2   chr2_23903439     AAsi    A    G        1      2        2 
   2   chr2_23903439     AKia    A    G      0.5      1        2 
   2   chr2_23903439     AOna    A    G        0      0        2 
   2   chr2_23903439     ASom    A    G        1      2        2 
   2   chr2_23903439     HCab    A    G        0      0        2 
   2   chr2_23903439     HPrz    A    G        0      0        2 
   2   chr2_23903439     ZBoe    A    G        0      0        2 
   2   chr2_23903439     ZGre    A    G        0      0        2 
   2   chr2_23903439     ZHar    A    G        0      0        2 
   2   chr2_23903439   Sample    A    G        0      0        2 
   2   chr2_23904992     AAsi    C    T        0      0        2 
   2   chr2_23904992     AKia    C    T        0      0        2 
   2   chr2_23904992     AOna    C    T        0      0        2 
   2   chr2_23904992     ASom    C    T        0      0        2 
   2   chr2_23904992     HCab    C    T        1      2        2 
   2   chr2_23904992     HPrz    C    T        1      2        2 
   2   chr2_23904992     ZBoe    C    T        0      0        2 
   2   chr2_23904992     ZGre    C    T        0      0        2 
   2   chr2_23904992     ZHar    C    T        0      0        2 
   2   chr2_23904992   Sample    C    T        1      2        2 
   2   chr2_23908320     AAsi    A    G        0      0        2 
   2   chr2_23908320     AKia    A    G        0      0        2 
   2   chr2_23908320     AOna    A    G        0      0        2 
   2   chr2_23908320     ASom    A    G        0      0        2 
   2   chr2_23908320     HCab    A    G        0      0        2 
   2   chr2_23908320     HPrz    A    G        0      0        2 
   2   chr2_23908320     ZBoe    A    G      0.5      1        2 
   2   chr2_23908320     ZGre    A    G        0      0        2 
   2   chr2_23908320     ZHar    A    G        0      0        2 
   2   chr2_23908320   Sample    A    G        0      0        2 
   2   chr2_23909460     AAsi    A    G        0      0        2 
   2   chr2_23909460     AKia    A    G        0      0        2 
   2   chr2_23909460     AOna    A    G        1      2        2 
   2   chr2_23909460     ASom    A    G        0      0        2 
   2   chr2_23909460     HCab    A    G        0      0        2 
   2   chr2_23909460     HPrz    A    G        0      0        2 
   2   chr2_23909460     ZBoe    A    G        0      0        2 
   2   chr2_23909460     ZGre    A    G        0      0        2 
   2   chr2_23909460     ZHar    A    G        0      0        2 
   2   chr2_23909460   Sample    A    G        0      0        2 
   2   chr2_23910023     AAsi    C    A        0      0        2 
   2   chr2_23910023     AKia    C    A        0      0        2 
   2   chr2_23910023     AOna    C    A        0      0        2 
   2   chr2_23910023     ASom    C    A        0      0        2 
   2   chr2_23910023     HCab    C    A        0      0        2 
   2   chr2_23910023     HPrz    C    A        0      0        2 
   2   chr2_23910023     ZBoe    C    A      0.5      1        2 
   2   chr2_23910023     ZGre    C    A        0      0        2 
   2   chr2_23910023     ZHar    C    A        0      0        2 
   2   chr2_23910023   Sample    C    A        0      0        2 
   2   chr2_23910351     AAsi    C    G        0      0        2 
   2   chr2_23910351     AKia    C    G      0.5      1        2 
   2   chr2_23910351     AOna    C    G        0      0        2 
   2   chr2_23910351     ASom    C    G        0      0        2 
   2   chr2_23910351     HCab    C    G        0      0        2 
   2   chr2_23910351     HPrz    C    G        0      0        2 
   2   chr2_23910351     ZBoe    C    G        0      0        2 
   2   chr2_23910351     ZGre    C    G        0      0        2 
   2   chr2_23910351     ZHar    C    G        0      0        2 
   2   chr2_23910351   Sample    C    G        0      0        2 
   2   chr2_23912598     AAsi    A    C        0      0        2 
   2   chr2_23912598     AKia    A    C        0      0        2 
   2   chr2_23912598     AOna    A    C        0      0        2 
   2   chr2_23912598     ASom    A    C        0      0        2 
   2   chr2_23912598     HCab    A    C        0      0        2 
   2   chr2_23912598     HPrz    A    C        0      0        2 
   2   chr2_23912598     ZBoe    A    C        0      0        2 
   2   chr2_23912598     ZGre    A    C      0.5      1        2 
   2   chr2_23912598     ZHar    A    C        0      0        2 
   2   chr2_23912598   Sample    A    C        0      0        2 
   2   chr2_23916425     AAsi    T    C        0      0        2 
   2   chr2_23916425     AKia    T    C        0      0        2 
   2   chr2_23916425     AOna    T    C        0      0        2 
   2   chr2_23916425     ASom    T    C        0      0        2 
   2   chr2_23916425     HCab    T    C        0      0        2 
   2   chr2_23916425     HPrz    T    C        0      0        2 
   2   chr2_23916425     ZBoe    T    C        0      0        2 
   2   chr2_23916425     ZGre    T    C      0.5      1        2 
   2   chr2_23916425     ZHar    T    C        0      0        2 
   2   chr2_23916425   Sample    T    C        0      0        2 
   2   chr2_23918529     AAsi    T    G        0      0        2 
   2   chr2_23918529     AKia    T    G        0      0        2 
   2   chr2_23918529     AOna    T    G        0      0        2 
   2   chr2_23918529     ASom    T    G        0      0        2 
   2   chr2_23918529     HCab    T    G        0      0        2 
   2   chr2_23918529     HPrz    T    G        0      0        2 
   2   chr2_23918529     ZBoe    T    G      0.5      1        2 
   2   chr2_23918529     ZGre    T    G        0      0        2 
   2   chr2_23918529     ZHar    T    G        0      0        2 
   2   chr2_23918529   Sample    T    G        0      0        2 
   2   chr2_23922322     AAsi    T    C        0      0        2 
   2   chr2_23922322     AKia    T    C        0      0        2 
   2   chr2_23922322     AOna    T    C        0      0        2 
   2   chr2_23922322     ASom    T    C        0      0        2 
   2   chr2_23922322     HCab    T    C        0      0        2 
   2   chr2_23922322     HPrz    T    C        0      0        2 
   2   chr2_23922322     ZBoe    T    C      0.5      1        2 
   2   chr2_23922322     ZGre    T    C        0      0        2 
   2   chr2_23922322     ZHar    T    C        1      2        2 
   2   chr2_23922322   Sample    T    C        0      0        2 
   2   chr2_23925609     AAsi    T    C        0      0        2 
   2   chr2_23925609     AKia    T    C        0      0        2 
   2   chr2_23925609     AOna    T    C        0      0        2 
   2   chr2_23925609     ASom    T    C        0      0        2 
   2   chr2_23925609     HCab    T    C        0      0        2 
   2   chr2_23925609     HPrz    T    C        0      0        2 
   2   chr2_23925609     ZBoe    T    C      0.5      1        2 
   2   chr2_23925609     ZGre    T    C        0      0        2 
   2   chr2_23925609     ZHar    T    C        0      0        2 
   2   chr2_23925609   Sample    T    C        0      0        2 
   2   chr2_23927820     AAsi    G    A        0      0        2 
   2   chr2_23927820     AKia    G    A        0      0        2 
   2   chr2_23927820     AOna    G    A        0      0        2 
   2   chr2_23927820     ASom    G    A        0      0        2 
   2   chr2_23927820     HCab    G    A        0      0        2 
   2   chr2_23927820     HPrz    G    A        0      0        2 
   2   chr2_23927820     ZBoe    G    A        0      0        2 
   2   chr2_23927820     ZGre    G    A      0.5      1        2 
   2   chr2_23927820     ZHar    G    A        0      0        2 
   2   chr2_23927820   Sample    G    A        0      0        2 
   2   chr2_23940470     AAsi    A    G        0      0        2 
   2   chr2_23940470     AKia    A    G        0      0        2 
   2   chr2_23940470     AOna    A    G      0.5      1        2 
   2   chr2_23940470     ASom    A    G        0      0        2 
   2   chr2_23940470     HCab    A    G        0      0        2 
   2   chr2_23940470     HPrz    A    G        0      0        2 
   2   chr2_23940470     ZBoe    A    G        0      0        2 
   2   chr2_23940470     ZGre    A    G        0      0        2 
   2   chr2_23940470     ZHar    A    G        0      0        2 
   2   chr2_23940470   Sample    A    G        0      0        2 
   2   chr2_23942493     AAsi    T    C        0      0        2 
   2   chr2_23942493     AKia    T    C        0      0        2 
   2   chr2_23942493     AOna    T    C        0      0        2 
   2   chr2_23942493     ASom    T    C        0      0        2 
   2   chr2_23942493     HCab    T    C        0      0        2 
   2   chr2_23942493     HPrz    T    C        0      0        2 
   2   chr2_23942493     ZBoe    T    C      0.5      1        2 
   2   chr2_23942493     ZGre    T    C        0      0        2 
   2   chr2_23942493     ZHar    T    C        0      0        2 
   2   chr2_23942493   Sample    T    C        0      0        2 
   2   chr2_23947587     AAsi    C    G        0      0        2 
   2   chr2_23947587     AKia    C    G        0      0        2 
   2   chr2_23947587     AOna    C    G        0      0        2 
   2   chr2_23947587     ASom    C    G        0      0        2 
   2   chr2_23947587     HCab    C    G        1      2        2 
   2   chr2_23947587     HPrz    C    G        1      2        2 
   2   chr2_23947587     ZBoe    C    G        0      0        2 
   2   chr2_23947587     ZGre    C    G        0      0        2 
   2   chr2_23947587     ZHar    C    G        0      0        2 
   2   chr2_23947587   Sample    C    G        1      2        2 
   2   chr2_23950232     AAsi    A    G        0      0        2 
   2   chr2_23950232     AKia    A    G        0      0        2 
   2   chr2_23950232     AOna    A    G        0      0        2 
   2   chr2_23950232     ASom    A    G        0      0        2 
   2   chr2_23950232     HCab    A    G        0      0        2 
   2   chr2_23950232     HPrz    A    G      0.5      1        2 
   2   chr2_23950232     ZBoe    A    G        0      0        2 
   2   chr2_23950232     ZGre    A    G        0      0        2 
   2   chr2_23950232     ZHar    A    G        0      0        2 
   2   chr2_23950232   Sample    A    G        0      0        2 
   2   chr2_23955137     AAsi    C    T        0      0        2 
   2   chr2_23955137     AKia    C    T        1      2        2 
   2   chr2_23955137     AOna    C    T      0.5      1        2 
   2   chr2_23955137     ASom    C    T        0      0        2 
   2   chr2_23955137     HCab    C    T        0      0        2 
   2   chr2_23955137     HPrz    C    T        0      0        2 
   2   chr2_23955137     ZBoe    C    T        0      0        2 
   2   chr2_23955137     ZGre    C    T        0      0        2 
   2   chr2_23955137     ZHar    C    T        0      0        2 
   2   chr2_23955137   Sample    C    T        0      0        2 
   2   chr2_23959056     AAsi    A    C        0      0        2 
   2   chr2_23959056     AKia    A    C        0      0        2 
   2   chr2_23959056     AOna    A    C      0.5      1        2 
   2   chr2_23959056     ASom    A    C        0      0        2 
   2   chr2_23959056     HCab    A    C        0      0        2 
   2   chr2_23959056     HPrz    A    C        0      0        2 
   2   chr2_23959056     ZBoe    A    C        0      0        2 
   2   chr2_23959056     ZGre    A    C        0      0        2 
   2   chr2_23959056     ZHar    A    C        0      0        2 
   2   chr2_23959056   Sample    A    C        0      0        2 
   2   chr2_23960765     AAsi    G    C        0      0        2 
   2   chr2_23960765     AKia    G    C        0      0        2 
   2   chr2_23960765     AOna    G    C        0      0        2 
   2   chr2_23960765     ASom    G    C        0      0        2 
   2   chr2_23960765     HCab    G    C        1      2        2 
   2   chr2_23960765     HPrz    G    C        1      2        2 
   2   chr2_23960765     ZBoe    G    C        0      0        2 
   2   chr2_23960765     ZGre    G    C        0      0        2 
   2   chr2_23960765     ZHar    G    C        0      0        2 
   2   chr2_23960765   Sample    G    C        1      2        2 
   2   chr2_23962773     AAsi    C    T        0      0        2 
   2   chr2_23962773     AKia    C    T        0      0        2 
   2   chr2_23962773     AOna    C    T        0      0        2 
   2   chr2_23962773     ASom    C    T        0      0        2 
   2   chr2_23962773     HCab    C    T        1      2        2 
   2   chr2_23962773     HPrz    C    T        1      2        2 
   2   chr2_23962773     ZBoe    C    T        0      0        2 
   2   chr2_23962773     ZGre    C    T        0      0        2 
   2   chr2_23962773     ZHar    C    T        0      0        2 
   2   chr2_23962773   Sample    C    T        1      2        2 
   2   chr2_23967687     AAsi    C    T        0      0        2 
   2   chr2_23967687     AKia    C    T        0      0        2 
   2   chr2_23967687     AOna    C    T        0      0        2 
   2   chr2_23967687     ASom    C    T        0      0        2 
   2   chr2_23967687     HCab    C    T        1      2        2 
   2   chr2_23967687     HPrz    C    T        1      2        2 
   2   chr2_23967687     ZBoe    C    T        0      0        2 
   2   chr2_23967687     ZGre    C    T        0      0        2 
   2   chr2_23967687     ZHar    C    T        0      0        2 
   2   chr2_23967687   Sample    C    T        1      2        2 
   2   chr2_23967978     AAsi    A    G        0      0        2 
   2   chr2_23967978     AKia    A    G        0      0        2 
   2   chr2_23967978     AOna    A    G        0      0        2 
   2   chr2_23967978     ASom    A    G        0      0        2 
   2   chr2_23967978     HCab    A    G        1      2        2 
   2   chr2_23967978     HPrz    A    G        1      2        2 
   2   chr2_23967978     ZBoe    A    G        0      0        2 
   2   chr2_23967978     ZGre    A    G        0      0        2 
   2   chr2_23967978     ZHar    A    G        0      0        2 
   2   chr2_23967978   Sample    A    G        1      2        2 
   2   chr2_23971625     AAsi    A    G        0      0        2 
   2   chr2_23971625     AKia    A    G        0      0        2 
   2   chr2_23971625     AOna    A    G        0      0        2 
   2   chr2_23971625     ASom    A    G        1      2        2 
   2   chr2_23971625     HCab    A    G        0      0        2 
   2   chr2_23971625     HPrz    A    G        0      0        2 
   2   chr2_23971625     ZBoe    A    G        0      0        2 
   2   chr2_23971625     ZGre    A    G        0      0        2 
   2   chr2_23971625     ZHar    A    G        0      0        2 
   2   chr2_23971625   Sample    A    G        0      0        2 
   2   chr2_23982530     AAsi    A    G        0      0        2 
   2   chr2_23982530     AKia    A    G        0      0        2 
   2   chr2_23982530     AOna    A    G        0      0        2 
   2   chr2_23982530     ASom    A    G        0      0        2 
   2   chr2_23982530     HCab    A    G        1      2        2 
   2   chr2_23982530     HPrz    A    G        1      2        2 
   2   chr2_23982530     ZBoe    A    G        0      0        2 
   2   chr2_23982530     ZGre    A    G        0      0        2 
   2   chr2_23982530     ZHar    A    G        0      0        2 
   2   chr2_23982530   Sample    A    G        1      2        2 
   2   chr2_23989251     AAsi    T    G      0.5      1        2 
   2   chr2_23989251     AKia    T    G        0      0        2 
   2   chr2_23989251     AOna    T    G        0      0        2 
   2   chr2_23989251     ASom    T    G        0      0        2 
   2   chr2_23989251     HCab    T    G        0      0        2 
   2   chr2_23989251     HPrz    T    G        0      0        2 
   2   chr2_23989251     ZBoe    T    G        0      0        2 
   2   chr2_23989251     ZGre    T    G        0      0        2 
   2   chr2_23989251     ZHar    T    G        0      0        2 
   2   chr2_23989251   Sample    T    G        0      0        2 
   2   chr2_23990173     AAsi    T    C        0      0        2 
   2   chr2_23990173     AKia    T    C        0      0        2 
   2   chr2_23990173     AOna    T    C        0      0        2 
   2   chr2_23990173     ASom    T    C        0      0        2 
   2   chr2_23990173     HCab    T    C      0.5      1        2 
   2   chr2_23990173     HPrz    T    C      0.5      1        2 
   2   chr2_23990173     ZBoe    T    C        0      0        2 
   2   chr2_23990173     ZGre    T    C        0      0        2 
   2   chr2_23990173     ZHar    T    C        0      0        2 
   2   chr2_23990173   Sample    T    C        0      0        2 
   2   chr2_23991208     AAsi    G    C      0.5      1        2 
   2   chr2_23991208     AKia    G    C        0      0        2 
   2   chr2_23991208     AOna    G    C        0      0        2 
   2   chr2_23991208     ASom    G    C        0      0        2 
   2   chr2_23991208     HCab    G    C        0      0        2 
   2   chr2_23991208     HPrz    G    C        0      0        2 
   2   chr2_23991208     ZBoe    G    C        0      0        2 
   2   chr2_23991208     ZGre    G    C        0      0        2 
   2   chr2_23991208     ZHar    G    C        0      0        2 
   2   chr2_23991208   Sample    G    C        0      0        2 
   2   chr2_23993049     AAsi    T    C        1      2        2 
   2   chr2_23993049     AKia    T    C        1      2        2 
   2   chr2_23993049     AOna    T    C        1      2        2 
   2   chr2_23993049     ASom    T    C        1      2        2 
   2   chr2_23993049     HCab    T    C        0      0        2 
   2   chr2_23993049     HPrz    T    C        0      0        2 
   2   chr2_23993049     ZBoe    T    C        0      0        2 
   2   chr2_23993049     ZGre    T    C        1      2        2 
   2   chr2_23993049     ZHar    T    C        0      0        2 
   2   chr2_23993049   Sample    T    C        0      0        2 
   2   chr2_23994982     AAsi    A    G        0      0        2 
   2   chr2_23994982     AKia    A    G        1      2        2 
   2   chr2_23994982     AOna    A    G        0      0        2 
   2   chr2_23994982     ASom    A    G        0      0        2 
   2   chr2_23994982     HCab    A    G        0      0        2 
   2   chr2_23994982     HPrz    A    G        0      0        2 
   2   chr2_23994982     ZBoe    A    G        0      0        2 
   2   chr2_23994982     ZGre    A    G        0      0        2 
   2   chr2_23994982     ZHar    A    G        0      0        2 
   2   chr2_23994982   Sample    A    G        0      0        2 
   2   chr2_24008062     AAsi    T    G      0.5      1        2 
   2   chr2_24008062     AKia    T    G        0      0        2 
   2   chr2_24008062     AOna    T    G        0      0        2 
   2   chr2_24008062     ASom    T    G        0      0        2 
   2   chr2_24008062     HCab    T    G        0      0        2 
   2   chr2_24008062     HPrz    T    G        0      0        2 
   2   chr2_24008062     ZBoe    T    G        0      0        2 
   2   chr2_24008062     ZGre    T    G        0      0        2 
   2   chr2_24008062     ZHar    T    G        0      0        2 
   2   chr2_24008062   Sample    T    G        0      0        2 
   2   chr2_24009628     AAsi    C    A        0      0        2 
   2   chr2_24009628     AKia    C    A        0      0        2 
   2   chr2_24009628     AOna    C    A        0      0        2 
   2   chr2_24009628     ASom    C    A        0      0        2 
   2   chr2_24009628     HCab    C    A        0      0        2 
   2   chr2_24009628     HPrz    C    A        0      0        2 
   2   chr2_24009628     ZBoe    C    A        0      0        2 
   2   chr2_24009628     ZGre    C    A        0      0        2 
   2   chr2_24009628     ZHar    C    A        1      2        2 
   2   chr2_24009628   Sample    C    A        0      0        2 
   2   chr2_24010996     AAsi    A    G        0      0        2 
   2   chr2_24010996     AKia    A    G        0      0        2 
   2   chr2_24010996     AOna    A    G        0      0        2 
   2   chr2_24010996     ASom    A    G        0      0        2 
   2   chr2_24010996     HCab    A    G        0      0        2 
   2   chr2_24010996     HPrz    A    G        0      0        2 
   2   chr2_24010996     ZBoe    A    G        0      0        2 
   2   chr2_24010996     ZGre    A    G        0      0        2 
   2   chr2_24010996     ZHar    A    G        1      2        2 
   2   chr2_24010996   Sample    A    G        0      0        2 
   2   chr2_24011514     AAsi    C    G        0      0        2 
   2   chr2_24011514     AKia    C    G        0      0        2 
   2   chr2_24011514     AOna    C    G        0      0        2 
   2   chr2_24011514     ASom    C    G        0      0        2 
   2   chr2_24011514     HCab    C    G        1      2        2 
   2   chr2_24011514     HPrz    C    G        1      2        2 
   2   chr2_24011514     ZBoe    C    G        0      0        2 
   2   chr2_24011514     ZGre    C    G        0      0        2 
   2   chr2_24011514     ZHar    C    G        0      0        2 
   2   chr2_24011514   Sample    C    G        1      2        2 
   2   chr2_24018900     AAsi    T    C        0      0        2 
   2   chr2_24018900     AKia    T    C        0      0        2 
   2   chr2_24018900     AOna    T    C        0      0        2 
   2   chr2_24018900     ASom    T    C      0.5      1        2 
   2   chr2_24018900     HCab    T    C        0      0        2 
   2   chr2_24018900     HPrz    T    C        0      0        2 
   2   chr2_24018900     ZBoe    T    C        0      0        2 
   2   chr2_24018900     ZGre    T    C        0      0        2 
   2   chr2_24018900     ZHar    T    C        0      0        2 
   2   chr2_24018900   Sample    T    C        0      0        2 
   2   chr2_24023110     AAsi    G    A        0      0        2 
   2   chr2_24023110     AKia    G    A        0      0        2 
   2   chr2_24023110     AOna    G    A        0      0        2 
   2   chr2_24023110     ASom    G    A        0      0        2 
   2   chr2_24023110     HCab    G    A        1      2        2 
   2   chr2_24023110     HPrz    G    A        1      2        2 
   2   chr2_24023110     ZBoe    G    A        0      0        2 
   2   chr2_24023110     ZGre    G    A        0      0        2 
   2   chr2_24023110     ZHar    G    A        0      0        2 
   2   chr2_24023110   Sample    G    A        1      2        2 
   2   chr2_24029651     AAsi    A    G        0      0        2 
   2   chr2_24029651     AKia    A    G        0      0        2 
   2   chr2_24029651     AOna    A    G        0      0        2 
   2   chr2_24029651     ASom    A    G        0      0        2 
   2   chr2_24029651     HCab    A    G        0      0        2 
   2   chr2_24029651     HPrz    A    G        0      0        2 
   2   chr2_24029651     ZBoe    A    G        0      0        2 
   2   chr2_24029651     ZGre    A    G      0.5      1        2 
   2   chr2_24029651     ZHar    A    G        0      0        2 
   2   chr2_24029651   Sample    A    G        0      0        2 
   2   chr2_24047419     AAsi    T    G        0      0        2 
   2   chr2_24047419     AKia    T    G        0      0        2 
   2   chr2_24047419     AOna    T    G        0      0        2 
   2   chr2_24047419     ASom    T    G        0      0        2 
   2   chr2_24047419     HCab    T    G        0      0        2 
   2   chr2_24047419     HPrz    T    G        0      0        2 
   2   chr2_24047419     ZBoe    T    G        0      0        2 
   2   chr2_24047419     ZGre    T    G        1      2        2 
   2   chr2_24047419     ZHar    T    G        0      0        2 
   2   chr2_24047419   Sample    T    G        0      0        2 
   2   chr2_24049751     AAsi    A    G        0      0        2 
   2   chr2_24049751     AKia    A    G        0      0        2 
   2   chr2_24049751     AOna    A    G        0      0        2 
   2   chr2_24049751     ASom    A    G        0      0        2 
   2   chr2_24049751     HCab    A    G        0      0        2 
   2   chr2_24049751     HPrz    A    G        0      0        2 
   2   chr2_24049751     ZBoe    A    G        0      0        2 
   2   chr2_24049751     ZGre    A    G        0      0        2 
   2   chr2_24049751     ZHar    A    G      0.5      1        2 
   2   chr2_24049751   Sample    A    G        0      0        2 
   2   chr2_24063437     AAsi    C    T        0      0        2 
   2   chr2_24063437     AKia    C    T        0      0        2 
   2   chr2_24063437     AOna    C    T        0      0        2 
   2   chr2_24063437     ASom    C    T        1      2        2 
   2   chr2_24063437     HCab    C    T        0      0        2 
   2   chr2_24063437     HPrz    C    T        0      0        2 
   2   chr2_24063437     ZBoe    C    T        0      0        2 
   2   chr2_24063437     ZGre    C    T        0      0        2 
   2   chr2_24063437     ZHar    C    T        0      0        2 
   2   chr2_24063437   Sample    C    T        0      0        2 
   2   chr2_24069946     AAsi    G    A        0      0        2 
   2   chr2_24069946     AKia    G    A        0      0        2 
   2   chr2_24069946     AOna    G    A        0      0        2 
   2   chr2_24069946     ASom    G    A        0      0        2 
   2   chr2_24069946     HCab    G    A        0      0        2 
   2   chr2_24069946     HPrz    G    A        0      0        2 
   2   chr2_24069946     ZBoe    G    A      0.5      1        2 
   2   chr2_24069946     ZGre    G    A        0      0        2 
   2   chr2_24069946     ZHar    G    A        0      0        2 
   2   chr2_24069946   Sample    G    A        0      0        2 
   2   chr2_24072887     AAsi    C    T        0      0        2 
   2   chr2_24072887     AKia    C    T        0      0        2 
   2   chr2_24072887     AOna    C    T        0      0        2 
   2   chr2_24072887     ASom    C    T        0      0        2 
   2   chr2_24072887     HCab    C    T        1      2        2 
   2   chr2_24072887     HPrz    C    T        1      2        2 
   2   chr2_24072887     ZBoe    C    T        0      0        2 
   2   chr2_24072887     ZGre    C    T        0      0        2 
   2   chr2_24072887     ZHar    C    T        0      0        2 
   2   chr2_24072887   Sample    C    T        1      2        2 
   2   chr2_24073133     AAsi    T    A        0      0        2 
   2   chr2_24073133     AKia    T    A      0.5      1        2 
   2   chr2_24073133     AOna    T    A        0      0        2 
   2   chr2_24073133     ASom    T    A        0      0        2 
   2   chr2_24073133     HCab    T    A        0      0        2 
   2   chr2_24073133     HPrz    T    A        0      0        2 
   2   chr2_24073133     ZBoe    T    A        0      0        2 
   2   chr2_24073133     ZGre    T    A        0      0        2 
   2   chr2_24073133     ZHar    T    A        0      0        2 
   2   chr2_24073133   Sample    T    A        0      0        2 
   2   chr2_24081803     AAsi    A    G        0      0        2 
   2   chr2_24081803     AKia    A    G        0      0        2 
   2   chr2_24081803     AOna    A    G        0      0        2 
   2   chr2_24081803     ASom    A    G        0      0        2 
   2   chr2_24081803     HCab    A    G        0      0        2 
   2   chr2_24081803     HPrz    A    G        0      0        2 
   2   chr2_24081803     ZBoe    A    G        0      0        2 
   2   chr2_24081803     ZGre    A    G      0.5      1        2 
   2   chr2_24081803     ZHar    A    G        0      0        2 
   2   chr2_24081803   Sample    A    G        0      0        2 
   2   chr2_24082354     AAsi    C    T        0      0        2 
   2   chr2_24082354     AKia    C    T      0.5      1        2 
   2   chr2_24082354     AOna    C    T        0      0        2 
   2   chr2_24082354     ASom    C    T        0      0        2 
   2   chr2_24082354     HCab    C    T        0      0        2 
   2   chr2_24082354     HPrz    C    T        0      0        2 
   2   chr2_24082354     ZBoe    C    T        0      0        2 
   2   chr2_24082354     ZGre    C    T        0      0        2 
   2   chr2_24082354     ZHar    C    T        0      0        2 
```
