## Supplementary File 8. Zonkey (Schubert et al. 2017) report for donkey specimen Ancient8. for "No genetic evidence yet for hinnies at Mazongshan (400-160 BCE), northwestern China": incl_ts.frq.strat (part 31 of 313)

```
   2   chr2_24082354   Sample    C    T        0      0        2 
   2   chr2_24084045     AAsi    T    C        0      0        2 
   2   chr2_24084045     AKia    T    C        0      0        2 
   2   chr2_24084045     AOna    T    C      0.5      1        2 
   2   chr2_24084045     ASom    T    C        0      0        2 
   2   chr2_24084045     HCab    T    C        0      0        2 
   2   chr2_24084045     HPrz    T    C        0      0        2 
   2   chr2_24084045     ZBoe    T    C        1      2        2 
   2   chr2_24084045     ZGre    T    C        1      2        2 
   2   chr2_24084045     ZHar    T    C        1      2        2 
   2   chr2_24084045   Sample    T    C        0      0        2 
   2   chr2_24088147     AAsi    T    G        0      0        2 
   2   chr2_24088147     AKia    T    G      0.5      1        2 
   2   chr2_24088147     AOna    T    G        0      0        2 
   2   chr2_24088147     ASom    T    G        0      0        2 
   2   chr2_24088147     HCab    T    G        0      0        2 
   2   chr2_24088147     HPrz    T    G        0      0        2 
   2   chr2_24088147     ZBoe    T    G        0      0        2 
   2   chr2_24088147     ZGre    T    G        0      0        2 
   2   chr2_24088147     ZHar    T    G        0      0        2 
   2   chr2_24088147   Sample    T    G        0      0        2 
   2   chr2_24088512     AAsi    A    C        0      0        2 
   2   chr2_24088512     AKia    A    C        0      0        2 
   2   chr2_24088512     AOna    A    C        0      0        2 
   2   chr2_24088512     ASom    A    C        0      0        2 
   2   chr2_24088512     HCab    A    C        0      0        2 
   2   chr2_24088512     HPrz    A    C        0      0        2 
   2   chr2_24088512     ZBoe    A    C        1      2        2 
   2   chr2_24088512     ZGre    A    C        0      0        2 
   2   chr2_24088512     ZHar    A    C        0      0        2 
   2   chr2_24088512   Sample    A    C        0      0        2 
   2   chr2_24093059     AAsi    C    T        0      0        2 
   2   chr2_24093059     AKia    C    T        0      0        2 
   2   chr2_24093059     AOna    C    T        0      0        2 
   2   chr2_24093059     ASom    C    T        0      0        2 
   2   chr2_24093059     HCab    C    T        1      2        2 
   2   chr2_24093059     HPrz    C    T        1      2        2 
   2   chr2_24093059     ZBoe    C    T        0      0        2 
   2   chr2_24093059     ZGre    C    T        0      0        2 
   2   chr2_24093059     ZHar    C    T        0      0        2 
   2   chr2_24093059   Sample    C    T        1      2        2 
   2   chr2_24095254     AAsi    T    C        0      0        2 
   2   chr2_24095254     AKia    T    C        0      0        2 
   2   chr2_24095254     AOna    T    C        0      0        2 
   2   chr2_24095254     ASom    T    C        0      0        2 
   2   chr2_24095254     HCab    T    C        0      0        2 
   2   chr2_24095254     HPrz    T    C        0      0        2 
   2   chr2_24095254     ZBoe    T    C        0      0        2 
   2   chr2_24095254     ZGre    T    C        1      2        2 
   2   chr2_24095254     ZHar    T    C        0      0        2 
   2   chr2_24095254   Sample    T    C        0      0        2 
   2   chr2_24101062     AAsi    A    G        0      0        2 
   2   chr2_24101062     AKia    A    G        0      0        2 
   2   chr2_24101062     AOna    A    G        0      0        2 
   2   chr2_24101062     ASom    A    G        0      0        2 
   2   chr2_24101062     HCab    A    G        0      0        2 
   2   chr2_24101062     HPrz    A    G        0      0        2 
   2   chr2_24101062     ZBoe    A    G        0      0        2 
   2   chr2_24101062     ZGre    A    G        0      0        2 
   2   chr2_24101062     ZHar    A    G        1      2        2 
   2   chr2_24101062   Sample    A    G        0      0        2 
   2   chr2_24102408     AAsi    T    C        0      0        2 
   2   chr2_24102408     AKia    T    C        0      0        2 
   2   chr2_24102408     AOna    T    C        0      0        2 
   2   chr2_24102408     ASom    T    C        0      0        2 
   2   chr2_24102408     HCab    T    C        1      2        2 
   2   chr2_24102408     HPrz    T    C      0.5      1        2 
   2   chr2_24102408     ZBoe    T    C        0      0        2 
   2   chr2_24102408     ZGre    T    C        0      0        2 
   2   chr2_24102408     ZHar    T    C        0      0        2 
   2   chr2_24102408   Sample    T    C        0      0        2 
   2   chr2_24114658     AAsi    A    G        0      0        2 
   2   chr2_24114658     AKia    A    G        0      0        2 
   2   chr2_24114658     AOna    A    G        0      0        2 
   2   chr2_24114658     ASom    A    G        0      0        2 
   2   chr2_24114658     HCab    A    G        1      2        2 
   2   chr2_24114658     HPrz    A    G        1      2        2 
   2   chr2_24114658     ZBoe    A    G        0      0        2 
   2   chr2_24114658     ZGre    A    G        0      0        2 
   2   chr2_24114658     ZHar    A    G        0      0        2 
   2   chr2_24114658   Sample    A    G        1      2        2 
   2   chr2_24118446     AAsi    A    T        1      2        2 
   2   chr2_24118446     AKia    A    T        1      2        2 
   2   chr2_24118446     AOna    A    T        1      2        2 
   2   chr2_24118446     ASom    A    T        1      2        2 
   2   chr2_24118446     HCab    A    T        0      0        2 
   2   chr2_24118446     HPrz    A    T        0      0        2 
   2   chr2_24118446     ZBoe    A    T        0      0        2 
   2   chr2_24118446     ZGre    A    T        0      0        2 
   2   chr2_24118446     ZHar    A    T        0      0        2 
   2   chr2_24118446   Sample    A    T        0      0        2 
   2   chr2_24122653     AAsi    A    C        1      2        2 
   2   chr2_24122653     AKia    A    C        0      0        2 
   2   chr2_24122653     AOna    A    C        0      0        2 
   2   chr2_24122653     ASom    A    C        0      0        2 
   2   chr2_24122653     HCab    A    C        0      0        2 
   2   chr2_24122653     HPrz    A    C        0      0        2 
   2   chr2_24122653     ZBoe    A    C        0      0        2 
   2   chr2_24122653     ZGre    A    C        0      0        2 
   2   chr2_24122653     ZHar    A    C        0      0        2 
   2   chr2_24122653   Sample    A    C        0      0        2 
   2   chr2_24126972     AAsi    C    G        0      0        2 
   2   chr2_24126972     AKia    C    G        0      0        2 
   2   chr2_24126972     AOna    C    G        0      0        2 
   2   chr2_24126972     ASom    C    G        0      0        2 
   2   chr2_24126972     HCab    C    G        1      2        2 
   2   chr2_24126972     HPrz    C    G        1      2        2 
   2   chr2_24126972     ZBoe    C    G        0      0        2 
   2   chr2_24126972     ZGre    C    G        0      0        2 
   2   chr2_24126972     ZHar    C    G        0      0        2 
   2   chr2_24126972   Sample    C    G        1      2        2 
   2   chr2_24147204     AAsi    G    A        0      0        2 
   2   chr2_24147204     AKia    G    A        0      0        2 
   2   chr2_24147204     AOna    G    A        0      0        2 
   2   chr2_24147204     ASom    G    A        0      0        2 
   2   chr2_24147204     HCab    G    A        1      2        2 
   2   chr2_24147204     HPrz    G    A        1      2        2 
   2   chr2_24147204     ZBoe    G    A        0      0        2 
   2   chr2_24147204     ZGre    G    A        0      0        2 
   2   chr2_24147204     ZHar    G    A        0      0        2 
   2   chr2_24147204   Sample    G    A        1      2        2 
   2   chr2_24147885     AAsi    C    A        0      0        2 
   2   chr2_24147885     AKia    C    A        1      2        2 
   2   chr2_24147885     AOna    C    A        1      2        2 
   2   chr2_24147885     ASom    C    A        0      0        2 
   2   chr2_24147885     HCab    C    A        0      0        2 
   2   chr2_24147885     HPrz    C    A        0      0        2 
   2   chr2_24147885     ZBoe    C    A        0      0        2 
   2   chr2_24147885     ZGre    C    A        0      0        2 
   2   chr2_24147885     ZHar    C    A        0      0        2 
   2   chr2_24147885   Sample    C    A        0      0        2 
   2   chr2_24150647     AAsi    C    T        0      0        2 
   2   chr2_24150647     AKia    C    T        0      0        2 
   2   chr2_24150647     AOna    C    T        0      0        2 
   2   chr2_24150647     ASom    C    T        0      0        2 
   2   chr2_24150647     HCab    C    T        1      2        2 
   2   chr2_24150647     HPrz    C    T        1      2        2 
   2   chr2_24150647     ZBoe    C    T        0      0        2 
   2   chr2_24150647     ZGre    C    T        0      0        2 
   2   chr2_24150647     ZHar    C    T        0      0        2 
   2   chr2_24150647   Sample    C    T        1      2        2 
   2   chr2_24153964     AAsi    C    T        0      0        2 
   2   chr2_24153964     AKia    C    T        0      0        2 
   2   chr2_24153964     AOna    C    T        0      0        2 
   2   chr2_24153964     ASom    C    T        0      0        2 
   2   chr2_24153964     HCab    C    T        1      2        2 
   2   chr2_24153964     HPrz    C    T        1      2        2 
   2   chr2_24153964     ZBoe    C    T        0      0        2 
   2   chr2_24153964     ZGre    C    T        0      0        2 
   2   chr2_24153964     ZHar    C    T        0      0        2 
   2   chr2_24153964   Sample    C    T        0      0        2 
   2   chr2_24160347     AAsi    G    C        0      0        2 
   2   chr2_24160347     AKia    G    C        0      0        2 
   2   chr2_24160347     AOna    G    C        0      0        2 
   2   chr2_24160347     ASom    G    C        0      0        2 
   2   chr2_24160347     HCab    G    C        0      0        2 
   2   chr2_24160347     HPrz    G    C      0.5      1        2 
   2   chr2_24160347     ZBoe    G    C        0      0        2 
   2   chr2_24160347     ZGre    G    C        0      0        2 
   2   chr2_24160347     ZHar    G    C        0      0        2 
   2   chr2_24160347   Sample    G    C        0      0        2 
   2   chr2_24173808     AAsi    C    T        0      0        2 
   2   chr2_24173808     AKia    C    T        0      0        2 
   2   chr2_24173808     AOna    C    T        0      0        2 
   2   chr2_24173808     ASom    C    T        0      0        2 
   2   chr2_24173808     HCab    C    T        0      0        2 
   2   chr2_24173808     HPrz    C    T        0      0        2 
   2   chr2_24173808     ZBoe    C    T        0      0        2 
   2   chr2_24173808     ZGre    C    T        0      0        2 
   2   chr2_24173808     ZHar    C    T      0.5      1        2 
   2   chr2_24173808   Sample    C    T        0      0        2 
   2   chr2_24185013     AAsi    C    G        0      0        2 
   2   chr2_24185013     AKia    C    G        0      0        2 
   2   chr2_24185013     AOna    C    G        0      0        2 
   2   chr2_24185013     ASom    C    G        0      0        2 
   2   chr2_24185013     HCab    C    G        1      2        2 
   2   chr2_24185013     HPrz    C    G        1      2        2 
   2   chr2_24185013     ZBoe    C    G        0      0        2 
   2   chr2_24185013     ZGre    C    G        0      0        2 
   2   chr2_24185013     ZHar    C    G        0      0        2 
   2   chr2_24185013   Sample    C    G        1      2        2 
   2   chr2_24187741     AAsi    A    T        0      0        2 
   2   chr2_24187741     AKia    A    T        0      0        2 
   2   chr2_24187741     AOna    A    T        0      0        2 
   2   chr2_24187741     ASom    A    T        0      0        2 
   2   chr2_24187741     HCab    A    T        1      2        2 
   2   chr2_24187741     HPrz    A    T        1      2        2 
   2   chr2_24187741     ZBoe    A    T        0      0        2 
   2   chr2_24187741     ZGre    A    T        0      0        2 
   2   chr2_24187741     ZHar    A    T        0      0        2 
   2   chr2_24187741   Sample    A    T        1      2        2 
   2   chr2_24188055     AAsi    A    G        0      0        2 
   2   chr2_24188055     AKia    A    G        0      0        2 
   2   chr2_24188055     AOna    A    G        1      2        2 
   2   chr2_24188055     ASom    A    G        0      0        2 
   2   chr2_24188055     HCab    A    G        0      0        2 
   2   chr2_24188055     HPrz    A    G        0      0        2 
   2   chr2_24188055     ZBoe    A    G        0      0        2 
   2   chr2_24188055     ZGre    A    G        0      0        2 
   2   chr2_24188055     ZHar    A    G        0      0        2 
   2   chr2_24188055   Sample    A    G        0      0        2 
   2   chr2_24193897     AAsi    G    T        0      0        2 
   2   chr2_24193897     AKia    G    T        0      0        2 
   2   chr2_24193897     AOna    G    T        0      0        2 
   2   chr2_24193897     ASom    G    T        0      0        2 
   2   chr2_24193897     HCab    G    T      0.5      1        2 
   2   chr2_24193897     HPrz    G    T        0      0        2 
   2   chr2_24193897     ZBoe    G    T        0      0        2 
   2   chr2_24193897     ZGre    G    T        0      0        2 
   2   chr2_24193897     ZHar    G    T        0      0        2 
   2   chr2_24193897   Sample    G    T        0      0        2 
   2   chr2_24194900     AAsi    C    G        0      0        2 
   2   chr2_24194900     AKia    C    G        0      0        2 
   2   chr2_24194900     AOna    C    G        0      0        2 
   2   chr2_24194900     ASom    C    G        0      0        2 
   2   chr2_24194900     HCab    C    G        1      2        2 
   2   chr2_24194900     HPrz    C    G        1      2        2 
   2   chr2_24194900     ZBoe    C    G        0      0        2 
   2   chr2_24194900     ZGre    C    G        0      0        2 
   2   chr2_24194900     ZHar    C    G        0      0        2 
   2   chr2_24194900   Sample    C    G        1      2        2 
   2   chr2_24195573     AAsi    C    T        0      0        2 
   2   chr2_24195573     AKia    C    T        0      0        2 
   2   chr2_24195573     AOna    C    T        0      0        2 
   2   chr2_24195573     ASom    C    T        0      0        2 
   2   chr2_24195573     HCab    C    T        0      0        2 
   2   chr2_24195573     HPrz    C    T        0      0        2 
   2   chr2_24195573     ZBoe    C    T      0.5      1        2 
   2   chr2_24195573     ZGre    C    T        0      0        2 
   2   chr2_24195573     ZHar    C    T        0      0        2 
   2   chr2_24195573   Sample    C    T        0      0        2 
   2   chr2_24199411     AAsi    G    T        1      2        2 
   2   chr2_24199411     AKia    G    T        0      0        2 
   2   chr2_24199411     AOna    G    T        0      0        2 
   2   chr2_24199411     ASom    G    T        1      2        2 
   2   chr2_24199411     HCab    G    T        0      0        2 
   2   chr2_24199411     HPrz    G    T        0      0        2 
   2   chr2_24199411     ZBoe    G    T        0      0        2 
   2   chr2_24199411     ZGre    G    T        0      0        2 
   2   chr2_24199411     ZHar    G    T        0      0        2 
   2   chr2_24199411   Sample    G    T        0      0        2 
   2   chr2_24201829     AAsi    C    T        0      0        2 
   2   chr2_24201829     AKia    C    T        0      0        2 
   2   chr2_24201829     AOna    C    T        0      0        2 
   2   chr2_24201829     ASom    C    T        0      0        2 
   2   chr2_24201829     HCab    C    T        0      0        2 
   2   chr2_24201829     HPrz    C    T        0      0        2 
   2   chr2_24201829     ZBoe    C    T        0      0        2 
   2   chr2_24201829     ZGre    C    T        0      0        2 
   2   chr2_24201829     ZHar    C    T        1      2        2 
   2   chr2_24201829   Sample    C    T        0      0        2 
   2   chr2_24202020     AAsi    C    T        0      0        2 
   2   chr2_24202020     AKia    C    T        0      0        2 
   2   chr2_24202020     AOna    C    T        0      0        2 
   2   chr2_24202020     ASom    C    T        0      0        2 
   2   chr2_24202020     HCab    C    T        1      2        2 
   2   chr2_24202020     HPrz    C    T        1      2        2 
   2   chr2_24202020     ZBoe    C    T        0      0        2 
   2   chr2_24202020     ZGre    C    T        0      0        2 
   2   chr2_24202020     ZHar    C    T        0      0        2 
   2   chr2_24202020   Sample    C    T        1      2        2 
   2   chr2_24202963     AAsi    G    T        0      0        2 
   2   chr2_24202963     AKia    G    T        0      0        2 
   2   chr2_24202963     AOna    G    T        0      0        2 
   2   chr2_24202963     ASom    G    T        0      0        2 
   2   chr2_24202963     HCab    G    T        1      2        2 
   2   chr2_24202963     HPrz    G    T        1      2        2 
   2   chr2_24202963     ZBoe    G    T        0      0        2 
   2   chr2_24202963     ZGre    G    T        0      0        2 
   2   chr2_24202963     ZHar    G    T        0      0        2 
   2   chr2_24202963   Sample    G    T        1      2        2 
   2   chr2_24214876     AAsi    A    G        0      0        2 
   2   chr2_24214876     AKia    A    G        0      0        2 
   2   chr2_24214876     AOna    A    G      0.5      1        2 
   2   chr2_24214876     ASom    A    G        0      0        2 
   2   chr2_24214876     HCab    A    G        0      0        2 
   2   chr2_24214876     HPrz    A    G        0      0        2 
   2   chr2_24214876     ZBoe    A    G        0      0        2 
   2   chr2_24214876     ZGre    A    G        0      0        2 
   2   chr2_24214876     ZHar    A    G        0      0        2 
   2   chr2_24214876   Sample    A    G        0      0        2 
   2   chr2_24215878     AAsi    G    A        0      0        2 
   2   chr2_24215878     AKia    G    A        0      0        2 
   2   chr2_24215878     AOna    G    A        0      0        2 
   2   chr2_24215878     ASom    G    A        0      0        2 
   2   chr2_24215878     HCab    G    A        1      2        2 
   2   chr2_24215878     HPrz    G    A        1      2        2 
   2   chr2_24215878     ZBoe    G    A        0      0        2 
   2   chr2_24215878     ZGre    G    A        0      0        2 
   2   chr2_24215878     ZHar    G    A        0      0        2 
   2   chr2_24215878   Sample    G    A        1      2        2 
   2   chr2_24223153     AAsi    C    T        1      2        2 
   2   chr2_24223153     AKia    C    T        0      0        2 
   2   chr2_24223153     AOna    C    T        0      0        2 
   2   chr2_24223153     ASom    C    T        0      0        2 
   2   chr2_24223153     HCab    C    T        0      0        2 
   2   chr2_24223153     HPrz    C    T        0      0        2 
   2   chr2_24223153     ZBoe    C    T        0      0        2 
   2   chr2_24223153     ZGre    C    T        0      0        2 
   2   chr2_24223153     ZHar    C    T        0      0        2 
   2   chr2_24223153   Sample    C    T        0      0        2 
   2   chr2_24224792     AAsi    G    C        0      0        2 
   2   chr2_24224792     AKia    G    C        0      0        2 
   2   chr2_24224792     AOna    G    C      0.5      1        2 
   2   chr2_24224792     ASom    G    C        0      0        2 
   2   chr2_24224792     HCab    G    C        0      0        2 
   2   chr2_24224792     HPrz    G    C        0      0        2 
   2   chr2_24224792     ZBoe    G    C        0      0        2 
   2   chr2_24224792     ZGre    G    C        0      0        2 
   2   chr2_24224792     ZHar    G    C        0      0        2 
   2   chr2_24224792   Sample    G    C        0      0        2 
   2   chr2_24227904     AAsi    A    G        1      2        2 
   2   chr2_24227904     AKia    A    G        0      0        2 
   2   chr2_24227904     AOna    A    G        0      0        2 
   2   chr2_24227904     ASom    A    G        1      2        2 
   2   chr2_24227904     HCab    A    G        0      0        2 
   2   chr2_24227904     HPrz    A    G        0      0        2 
   2   chr2_24227904     ZBoe    A    G        0      0        2 
   2   chr2_24227904     ZGre    A    G        0      0        2 
   2   chr2_24227904     ZHar    A    G        0      0        2 
   2   chr2_24227904   Sample    A    G        0      0        2 
   2   chr2_24240026     AAsi    A    T        1      2        2 
   2   chr2_24240026     AKia    A    T        0      0        2 
   2   chr2_24240026     AOna    A    T        0      0        2 
   2   chr2_24240026     ASom    A    T        0      0        2 
   2   chr2_24240026     HCab    A    T        0      0        2 
   2   chr2_24240026     HPrz    A    T        0      0        2 
   2   chr2_24240026     ZBoe    A    T        0      0        2 
   2   chr2_24240026     ZGre    A    T        0      0        2 
   2   chr2_24240026     ZHar    A    T        0      0        2 
   2   chr2_24240026   Sample    A    T        0      0        2 
   2   chr2_24243323     AAsi    C    T        0      0        2 
   2   chr2_24243323     AKia    C    T        0      0        2 
   2   chr2_24243323     AOna    C    T      0.5      1        2 
   2   chr2_24243323     ASom    C    T        0      0        2 
   2   chr2_24243323     HCab    C    T        1      2        2 
   2   chr2_24243323     HPrz    C    T        1      2        2 
   2   chr2_24243323     ZBoe    C    T        0      0        2 
   2   chr2_24243323     ZGre    C    T        1      2        2 
   2   chr2_24243323     ZHar    C    T        0      0        2 
   2   chr2_24243323   Sample    C    T        1      2        2 
   2   chr2_24247339     AAsi    A    G        1      2        2 
   2   chr2_24247339     AKia    A    G        0      0        2 
   2   chr2_24247339     AOna    A    G        0      0        2 
   2   chr2_24247339     ASom    A    G        1      2        2 
   2   chr2_24247339     HCab    A    G        0      0        2 
   2   chr2_24247339     HPrz    A    G        0      0        2 
   2   chr2_24247339     ZBoe    A    G        0      0        2 
   2   chr2_24247339     ZGre    A    G        0      0        2 
   2   chr2_24247339     ZHar    A    G        0      0        2 
   2   chr2_24247339   Sample    A    G        0      0        2 
   2   chr2_24255196     AAsi    T    C        0      0        2 
   2   chr2_24255196     AKia    T    C        0      0        2 
   2   chr2_24255196     AOna    T    C        0      0        2 
   2   chr2_24255196     ASom    T    C        0      0        2 
   2   chr2_24255196     HCab    T    C        1      2        2 
   2   chr2_24255196     HPrz    T    C        1      2        2 
   2   chr2_24255196     ZBoe    T    C        0      0        2 
   2   chr2_24255196     ZGre    T    C        0      0        2 
   2   chr2_24255196     ZHar    T    C        0      0        2 
   2   chr2_24255196   Sample    T    C        1      2        2 
   2   chr2_24259161     AAsi    A    G        0      0        2 
   2   chr2_24259161     AKia    A    G        0      0        2 
   2   chr2_24259161     AOna    A    G        0      0        2 
   2   chr2_24259161     ASom    A    G        0      0        2 
   2   chr2_24259161     HCab    A    G        1      2        2 
   2   chr2_24259161     HPrz    A    G        1      2        2 
   2   chr2_24259161     ZBoe    A    G        0      0        2 
   2   chr2_24259161     ZGre    A    G        0      0        2 
   2   chr2_24259161     ZHar    A    G        0      0        2 
   2   chr2_24259161   Sample    A    G        1      2        2 
   2   chr2_24263102     AAsi    G    A        0      0        2 
   2   chr2_24263102     AKia    G    A        0      0        2 
   2   chr2_24263102     AOna    G    A        0      0        2 
   2   chr2_24263102     ASom    G    A        0      0        2 
   2   chr2_24263102     HCab    G    A        1      2        2 
   2   chr2_24263102     HPrz    G    A        1      2        2 
   2   chr2_24263102     ZBoe    G    A        0      0        2 
   2   chr2_24263102     ZGre    G    A        0      0        2 
   2   chr2_24263102     ZHar    G    A        0      0        2 
   2   chr2_24263102   Sample    G    A        1      2        2 
   2   chr2_24279568     AAsi    A    G        0      0        2 
   2   chr2_24279568     AKia    A    G      0.5      1        2 
   2   chr2_24279568     AOna    A    G        0      0        2 
   2   chr2_24279568     ASom    A    G        0      0        2 
   2   chr2_24279568     HCab    A    G        0      0        2 
   2   chr2_24279568     HPrz    A    G        0      0        2 
   2   chr2_24279568     ZBoe    A    G        0      0        2 
   2   chr2_24279568     ZGre    A    G        1      2        2 
   2   chr2_24279568     ZHar    A    G        0      0        2 
   2   chr2_24279568   Sample    A    G        0      0        2 
   2   chr2_24284456     AAsi    T    C        1      2        2 
   2   chr2_24284456     AKia    T    C        1      2        2 
   2   chr2_24284456     AOna    T    C        1      2        2 
   2   chr2_24284456     ASom    T    C        1      2        2 
   2   chr2_24284456     HCab    T    C        0      0        2 
   2   chr2_24284456     HPrz    T    C        0      0        2 
   2   chr2_24284456     ZBoe    T    C        0      0        2 
   2   chr2_24284456     ZGre    T    C        0      0        2 
   2   chr2_24284456     ZHar    T    C        0      0        2 
   2   chr2_24284456   Sample    T    C        0      0        2 
   2   chr2_24285175     AAsi    A    G        0      0        2 
   2   chr2_24285175     AKia    A    G        0      0        2 
   2   chr2_24285175     AOna    A    G        0      0        2 
   2   chr2_24285175     ASom    A    G        0      0        2 
   2   chr2_24285175     HCab    A    G      0.5      1        2 
   2   chr2_24285175     HPrz    A    G        1      2        2 
   2   chr2_24285175     ZBoe    A    G        0      0        2 
   2   chr2_24285175     ZGre    A    G        0      0        2 
   2   chr2_24285175     ZHar    A    G        0      0        2 
   2   chr2_24285175   Sample    A    G        1      2        2 
   2   chr2_24285604     AAsi    T    C        0      0        2 
   2   chr2_24285604     AKia    T    C        0      0        2 
   2   chr2_24285604     AOna    T    C        0      0        2 
   2   chr2_24285604     ASom    T    C        0      0        2 
   2   chr2_24285604     HCab    T    C        0      0        2 
   2   chr2_24285604     HPrz    T    C        0      0        2 
   2   chr2_24285604     ZBoe    T    C      0.5      1        2 
   2   chr2_24285604     ZGre    T    C        0      0        2 
   2   chr2_24285604     ZHar    T    C        0      0        2 
   2   chr2_24285604   Sample    T    C        0      0        2 
   2   chr2_24289965     AAsi    G    A        0      0        2 
   2   chr2_24289965     AKia    G    A        0      0        2 
   2   chr2_24289965     AOna    G    A        0      0        2 
   2   chr2_24289965     ASom    G    A        0      0        2 
   2   chr2_24289965     HCab    G    A        0      0        2 
   2   chr2_24289965     HPrz    G    A        0      0        2 
   2   chr2_24289965     ZBoe    G    A      0.5      1        2 
   2   chr2_24289965     ZGre    G    A        0      0        2 
   2   chr2_24289965     ZHar    G    A        0      0        2 
   2   chr2_24289965   Sample    G    A        0      0        2 
   2   chr2_24292099     AAsi    G    C        0      0        2 
   2   chr2_24292099     AKia    G    C        0      0        2 
   2   chr2_24292099     AOna    G    C        0      0        2 
   2   chr2_24292099     ASom    G    C        0      0        2 
   2   chr2_24292099     HCab    G    C        1      2        2 
   2   chr2_24292099     HPrz    G    C        1      2        2 
   2   chr2_24292099     ZBoe    G    C        0      0        2 
   2   chr2_24292099     ZGre    G    C        0      0        2 
   2   chr2_24292099     ZHar    G    C        0      0        2 
   2   chr2_24292099   Sample    G    C        1      2        2 
   2   chr2_24313309     AAsi    T    C        0      0        2 
   2   chr2_24313309     AKia    T    C        0      0        2 
   2   chr2_24313309     AOna    T    C        0      0        2 
   2   chr2_24313309     ASom    T    C      0.5      1        2 
   2   chr2_24313309     HCab    T    C        0      0        2 
   2   chr2_24313309     HPrz    T    C        0      0        2 
   2   chr2_24313309     ZBoe    T    C        0      0        2 
   2   chr2_24313309     ZGre    T    C        0      0        2 
   2   chr2_24313309     ZHar    T    C        0      0        2 
   2   chr2_24313309   Sample    T    C        0      0        2 
   2   chr2_24325341     AAsi    C    A        0      0        2 
   2   chr2_24325341     AKia    C    A        0      0        2 
   2   chr2_24325341     AOna    C    A        0      0        2 
   2   chr2_24325341     ASom    C    A        0      0        2 
   2   chr2_24325341     HCab    C    A        1      2        2 
   2   chr2_24325341     HPrz    C    A        1      2        2 
   2   chr2_24325341     ZBoe    C    A        0      0        2 
   2   chr2_24325341     ZGre    C    A        0      0        2 
   2   chr2_24325341     ZHar    C    A        0      0        2 
   2   chr2_24325341   Sample    C    A        1      2        2 
   2   chr2_24330811     AAsi    A    G        1      2        2 
   2   chr2_24330811     AKia    A    G        0      0        2 
   2   chr2_24330811     AOna    A    G        0      0        2 
   2   chr2_24330811     ASom    A    G        0      0        2 
   2   chr2_24330811     HCab    A    G        0      0        2 
   2   chr2_24330811     HPrz    A    G        0      0        2 
   2   chr2_24330811     ZBoe    A    G        0      0        2 
   2   chr2_24330811     ZGre    A    G        0      0        2 
   2   chr2_24330811     ZHar    A    G        0      0        2 
   2   chr2_24330811   Sample    A    G        0      0        2 
   2   chr2_24336562     AAsi    G    T        0      0        2 
   2   chr2_24336562     AKia    G    T        0      0        2 
   2   chr2_24336562     AOna    G    T        0      0        2 
   2   chr2_24336562     ASom    G    T        0      0        2 
   2   chr2_24336562     HCab    G    T        0      0        2 
   2   chr2_24336562     HPrz    G    T        1      2        2 
   2   chr2_24336562     ZBoe    G    T        0      0        2 
   2   chr2_24336562     ZGre    G    T        0      0        2 
   2   chr2_24336562     ZHar    G    T        0      0        2 
   2   chr2_24336562   Sample    G    T        0      0        2 
   2   chr2_24340163     AAsi    A    C        0      0        2 
   2   chr2_24340163     AKia    A    C        0      0        2 
   2   chr2_24340163     AOna    A    C        0      0        2 
   2   chr2_24340163     ASom    A    C        0      0        2 
   2   chr2_24340163     HCab    A    C        0      0        2 
   2   chr2_24340163     HPrz    A    C      0.5      1        2 
   2   chr2_24340163     ZBoe    A    C        0      0        2 
   2   chr2_24340163     ZGre    A    C        0      0        2 
   2   chr2_24340163     ZHar    A    C        0      0        2 
   2   chr2_24340163   Sample    A    C        0      0        2 
   2   chr2_24341742     AAsi    C    A        1      2        2 
   2   chr2_24341742     AKia    C    A        0      0        2 
   2   chr2_24341742     AOna    C    A        0      0        2 
   2   chr2_24341742     ASom    C    A        1      2        2 
   2   chr2_24341742     HCab    C    A        0      0        2 
   2   chr2_24341742     HPrz    C    A        0      0        2 
   2   chr2_24341742     ZBoe    C    A        0      0        2 
   2   chr2_24341742     ZGre    C    A        0      0        2 
   2   chr2_24341742     ZHar    C    A        0      0        2 
   2   chr2_24341742   Sample    C    A        0      0        2 
   2   chr2_24344629     AAsi    A    G        0      0        2 
   2   chr2_24344629     AKia    A    G        0      0        2 
   2   chr2_24344629     AOna    A    G        0      0        2 
   2   chr2_24344629     ASom    A    G        0      0        2 
   2   chr2_24344629     HCab    A    G      0.5      1        2 
   2   chr2_24344629     HPrz    A    G        0      0        2 
   2   chr2_24344629     ZBoe    A    G        0      0        2 
   2   chr2_24344629     ZGre    A    G        0      0        2 
   2   chr2_24344629     ZHar    A    G        0      0        2 
   2   chr2_24344629   Sample    A    G        0      0        2 
   2   chr2_24345324     AAsi    C    T        0      0        2 
   2   chr2_24345324     AKia    C    T        0      0        2 
   2   chr2_24345324     AOna    C    T        0      0        2 
   2   chr2_24345324     ASom    C    T        0      0        2 
   2   chr2_24345324     HCab    C    T        0      0        2 
   2   chr2_24345324     HPrz    C    T        0      0        2 
   2   chr2_24345324     ZBoe    C    T        0      0        2 
   2   chr2_24345324     ZGre    C    T      0.5      1        2 
   2   chr2_24345324     ZHar    C    T        0      0        2 
   2   chr2_24345324   Sample    C    T        0      0        2 
   2   chr2_24346811     AAsi    T    C        0      0        2 
   2   chr2_24346811     AKia    T    C        0      0        2 
   2   chr2_24346811     AOna    T    C        0      0        2 
   2   chr2_24346811     ASom    T    C        0      0        2 
   2   chr2_24346811     HCab    T    C        1      2        2 
   2   chr2_24346811     HPrz    T    C        1      2        2 
   2   chr2_24346811     ZBoe    T    C        0      0        2 
   2   chr2_24346811     ZGre    T    C        0      0        2 
   2   chr2_24346811     ZHar    T    C        0      0        2 
   2   chr2_24346811   Sample    T    C        1      2        2 
   2   chr2_24359927     AAsi    A    G        0      0        2 
   2   chr2_24359927     AKia    A    G      0.5      1        2 
   2   chr2_24359927     AOna    A    G        0      0        2 
   2   chr2_24359927     ASom    A    G        0      0        2 
   2   chr2_24359927     HCab    A    G        0      0        2 
   2   chr2_24359927     HPrz    A    G        0      0        2 
   2   chr2_24359927     ZBoe    A    G        0      0        2 
   2   chr2_24359927     ZGre    A    G        0      0        2 
   2   chr2_24359927     ZHar    A    G        0      0        2 
   2   chr2_24359927   Sample    A    G        0      0        2 
   2   chr2_24360614     AAsi    G    C        0      0        2 
   2   chr2_24360614     AKia    G    C        1      2        2 
   2   chr2_24360614     AOna    G    C      0.5      1        2 
   2   chr2_24360614     ASom    G    C        0      0        2 
   2   chr2_24360614     HCab    G    C        0      0        2 
   2   chr2_24360614     HPrz    G    C        0      0        2 
   2   chr2_24360614     ZBoe    G    C        0      0        2 
   2   chr2_24360614     ZGre    G    C        0      0        2 
   2   chr2_24360614     ZHar    G    C        0      0        2 
   2   chr2_24360614   Sample    G    C        0      0        2 
   2   chr2_24361759     AAsi    A    G        0      0        2 
   2   chr2_24361759     AKia    A    G        0      0        2 
   2   chr2_24361759     AOna    A    G        0      0        2 
   2   chr2_24361759     ASom    A    G        0      0        2 
   2   chr2_24361759     HCab    A    G        1      2        2 
   2   chr2_24361759     HPrz    A    G        1      2        2 
   2   chr2_24361759     ZBoe    A    G        0      0        2 
   2   chr2_24361759     ZGre    A    G        0      0        2 
   2   chr2_24361759     ZHar    A    G        0      0        2 
   2   chr2_24361759   Sample    A    G        1      2        2 
   2   chr2_24365117     AAsi    T    C        0      0        2 
   2   chr2_24365117     AKia    T    C        1      2        2 
   2   chr2_24365117     AOna    T    C        0      0        2 
   2   chr2_24365117     ASom    T    C        0      0        2 
   2   chr2_24365117     HCab    T    C        0      0        2 
   2   chr2_24365117     HPrz    T    C        0      0        2 
   2   chr2_24365117     ZBoe    T    C        0      0        2 
   2   chr2_24365117     ZGre    T    C        0      0        2 
   2   chr2_24365117     ZHar    T    C        0      0        2 
   2   chr2_24365117   Sample    T    C        0      0        2 
   2   chr2_24366142     AAsi    C    T        0      0        2 
   2   chr2_24366142     AKia    C    T        0      0        2 
   2   chr2_24366142     AOna    C    T        0      0        2 
   2   chr2_24366142     ASom    C    T        0      0        2 
   2   chr2_24366142     HCab    C    T        1      2        2 
   2   chr2_24366142     HPrz    C    T        1      2        2 
   2   chr2_24366142     ZBoe    C    T        0      0        2 
   2   chr2_24366142     ZGre    C    T        0      0        2 
   2   chr2_24366142     ZHar    C    T        0      0        2 
   2   chr2_24366142   Sample    C    T        1      2        2 
   2   chr2_24379389     AAsi    G    C        0      0        2 
   2   chr2_24379389     AKia    G    C        0      0        2 
   2   chr2_24379389     AOna    G    C        0      0        2 
   2   chr2_24379389     ASom    G    C        0      0        2 
   2   chr2_24379389     HCab    G    C        1      2        2 
   2   chr2_24379389     HPrz    G    C        1      2        2 
   2   chr2_24379389     ZBoe    G    C        0      0        2 
   2   chr2_24379389     ZGre    G    C        0      0        2 
   2   chr2_24379389     ZHar    G    C        0      0        2 
   2   chr2_24379389   Sample    G    C        1      2        2 
   2   chr2_24385430     AAsi    G    C        0      0        2 
   2   chr2_24385430     AKia    G    C        0      0        2 
   2   chr2_24385430     AOna    G    C        0      0        2 
   2   chr2_24385430     ASom    G    C        0      0        2 
   2   chr2_24385430     HCab    G    C        0      0        2 
   2   chr2_24385430     HPrz    G    C        0      0        2 
   2   chr2_24385430     ZBoe    G    C        1      2        2 
   2   chr2_24385430     ZGre    G    C        0      0        2 
   2   chr2_24385430     ZHar    G    C        0      0        2 
   2   chr2_24385430   Sample    G    C        0      0        2 
   2   chr2_24392661     AAsi    A    C      0.5      1        2 
   2   chr2_24392661     AKia    A    C        0      0        2 
   2   chr2_24392661     AOna    A    C        0      0        2 
   2   chr2_24392661     ASom    A    C        1      2        2 
   2   chr2_24392661     HCab    A    C        0      0        2 
   2   chr2_24392661     HPrz    A    C        0      0        2 
   2   chr2_24392661     ZBoe    A    C        0      0        2 
   2   chr2_24392661     ZGre    A    C        0      0        2 
   2   chr2_24392661     ZHar    A    C        0      0        2 
   2   chr2_24392661   Sample    A    C        0      0        2 
   2   chr2_24397349     AAsi    A    G        1      2        2 
   2   chr2_24397349     AKia    A    G        1      2        2 
   2   chr2_24397349     AOna    A    G        1      2        2 
   2   chr2_24397349     ASom    A    G        1      2        2 
   2   chr2_24397349     HCab    A    G        0      0        2 
   2   chr2_24397349     HPrz    A    G        0      0        2 
   2   chr2_24397349     ZBoe    A    G        0      0        2 
   2   chr2_24397349     ZGre    A    G        0      0        2 
   2   chr2_24397349     ZHar    A    G        0      0        2 
   2   chr2_24397349   Sample    A    G        0      0        2 
   2   chr2_24398177     AAsi    G    A      0.5      1        2 
   2   chr2_24398177     AKia    G    A        0      0        2 
   2   chr2_24398177     AOna    G    A        0      0        2 
   2   chr2_24398177     ASom    G    A        0      0        2 
   2   chr2_24398177     HCab    G    A        0      0        2 
   2   chr2_24398177     HPrz    G    A        0      0        2 
   2   chr2_24398177     ZBoe    G    A        0      0        2 
   2   chr2_24398177     ZGre    G    A        0      0        2 
   2   chr2_24398177     ZHar    G    A        0      0        2 
   2   chr2_24398177   Sample    G    A        0      0        2 
   2   chr2_24405500     AAsi    A    T      0.5      1        2 
   2   chr2_24405500     AKia    A    T        0      0        2 
   2   chr2_24405500     AOna    A    T        0      0        2 
   2   chr2_24405500     ASom    A    T        0      0        2 
   2   chr2_24405500     HCab    A    T        0      0        2 
   2   chr2_24405500     HPrz    A    T        0      0        2 
   2   chr2_24405500     ZBoe    A    T        0      0        2 
   2   chr2_24405500     ZGre    A    T        0      0        2 
   2   chr2_24405500     ZHar    A    T        0      0        2 
   2   chr2_24405500   Sample    A    T        0      0        2 
   2   chr2_24406968     AAsi    A    G        0      0        2 
   2   chr2_24406968     AKia    A    G        0      0        2 
   2   chr2_24406968     AOna    A    G        0      0        2 
   2   chr2_24406968     ASom    A    G        0      0        2 
   2   chr2_24406968     HCab    A    G        0      0        2 
   2   chr2_24406968     HPrz    A    G        0      0        2 
   2   chr2_24406968     ZBoe    A    G        0      0        2 
   2   chr2_24406968     ZGre    A    G      0.5      1        2 
   2   chr2_24406968     ZHar    A    G        0      0        2 
   2   chr2_24406968   Sample    A    G        0      0        2 
   2   chr2_24410404     AAsi    C    G        0      0        2 
   2   chr2_24410404     AKia    C    G        1      2        2 
   2   chr2_24410404     AOna    C    G        0      0        2 
   2   chr2_24410404     ASom    C    G        0      0        2 
   2   chr2_24410404     HCab    C    G        0      0        2 
   2   chr2_24410404     HPrz    C    G        0      0        2 
   2   chr2_24410404     ZBoe    C    G        0      0        2 
   2   chr2_24410404     ZGre    C    G        0      0        2 
   2   chr2_24410404     ZHar    C    G        0      0        2 
   2   chr2_24410404   Sample    C    G        0      0        2 
   2   chr2_24426311     AAsi    A    G        0      0        2 
   2   chr2_24426311     AKia    A    G        0      0        2 
   2   chr2_24426311     AOna    A    G        0      0        2 
   2   chr2_24426311     ASom    A    G        0      0        2 
   2   chr2_24426311     HCab    A    G        0      0        2 
   2   chr2_24426311     HPrz    A    G        0      0        2 
   2   chr2_24426311     ZBoe    A    G        1      2        2 
   2   chr2_24426311     ZGre    A    G        0      0        2 
   2   chr2_24426311     ZHar    A    G        0      0        2 
   2   chr2_24426311   Sample    A    G        0      0        2 
   2   chr2_24433689     AAsi    C    A        0      0        2 
   2   chr2_24433689     AKia    C    A        0      0        2 
   2   chr2_24433689     AOna    C    A        0      0        2 
   2   chr2_24433689     ASom    C    A        0      0        2 
   2   chr2_24433689     HCab    C    A        0      0        2 
   2   chr2_24433689     HPrz    C    A        0      0        2 
   2   chr2_24433689     ZBoe    C    A        0      0        2 
   2   chr2_24433689     ZGre    C    A        0      0        2 
   2   chr2_24433689     ZHar    C    A        1      2        2 
   2   chr2_24433689   Sample    C    A        0      0        2 
   2   chr2_24434362     AAsi    T    G        0      0        2 
   2   chr2_24434362     AKia    T    G        0      0        2 
   2   chr2_24434362     AOna    T    G        0      0        2 
   2   chr2_24434362     ASom    T    G        0      0        2 
   2   chr2_24434362     HCab    T    G        0      0        2 
   2   chr2_24434362     HPrz    T    G        0      0        2 
   2   chr2_24434362     ZBoe    T    G        0      0        2 
   2   chr2_24434362     ZGre    T    G        0      0        2 
   2   chr2_24434362     ZHar    T    G      0.5      1        2 
   2   chr2_24434362   Sample    T    G        0      0        2 
   2   chr2_24440311     AAsi    T    C      0.5      1        2 
   2   chr2_24440311     AKia    T    C        0      0        2 
   2   chr2_24440311     AOna    T    C        0      0        2 
   2   chr2_24440311     ASom    T    C        0      0        2 
   2   chr2_24440311     HCab    T    C        0      0        2 
   2   chr2_24440311     HPrz    T    C        0      0        2 
   2   chr2_24440311     ZBoe    T    C        0      0        2 
   2   chr2_24440311     ZGre    T    C        0      0        2 
   2   chr2_24440311     ZHar    T    C        0      0        2 
   2   chr2_24440311   Sample    T    C        0      0        2 
   2   chr2_24447136     AAsi    G    A        0      0        2 
   2   chr2_24447136     AKia    G    A        0      0        2 
   2   chr2_24447136     AOna    G    A        0      0        2 
   2   chr2_24447136     ASom    G    A        0      0        2 
   2   chr2_24447136     HCab    G    A        0      0        2 
   2   chr2_24447136     HPrz    G    A        0      0        2 
   2   chr2_24447136     ZBoe    G    A        0      0        2 
   2   chr2_24447136     ZGre    G    A        1      2        2 
   2   chr2_24447136     ZHar    G    A        0      0        2 
   2   chr2_24447136   Sample    G    A        0      0        2 
   2   chr2_24450970     AAsi    G    C      0.5      1        2 
   2   chr2_24450970     AKia    G    C        0      0        2 
   2   chr2_24450970     AOna    G    C        0      0        2 
   2   chr2_24450970     ASom    G    C        1      2        2 
   2   chr2_24450970     HCab    G    C        0      0        2 
   2   chr2_24450970     HPrz    G    C        0      0        2 
   2   chr2_24450970     ZBoe    G    C        0      0        2 
   2   chr2_24450970     ZGre    G    C        0      0        2 
   2   chr2_24450970     ZHar    G    C        0      0        2 
   2   chr2_24450970   Sample    G    C        0      0        2 
   2   chr2_24455112     AAsi    T    C        0      0        2 
   2   chr2_24455112     AKia    T    C        0      0        2 
   2   chr2_24455112     AOna    T    C        0      0        2 
   2   chr2_24455112     ASom    T    C        0      0        2 
   2   chr2_24455112     HCab    T    C        0      0        2 
   2   chr2_24455112     HPrz    T    C        0      0        2 
   2   chr2_24455112     ZBoe    T    C        0      0        2 
   2   chr2_24455112     ZGre    T    C        1      2        2 
   2   chr2_24455112     ZHar    T    C        0      0        2 
   2   chr2_24455112   Sample    T    C        0      0        2 
   2   chr2_24463146     AAsi    T    C        1      2        2 
   2   chr2_24463146     AKia    T    C        0      0        2 
   2   chr2_24463146     AOna    T    C        0      0        2 
   2   chr2_24463146     ASom    T    C        1      2        2 
   2   chr2_24463146     HCab    T    C        0      0        2 
   2   chr2_24463146     HPrz    T    C        0      0        2 
   2   chr2_24463146     ZBoe    T    C        0      0        2 
   2   chr2_24463146     ZGre    T    C        0      0        2 
   2   chr2_24463146     ZHar    T    C        0      0        2 
   2   chr2_24463146   Sample    T    C        0      0        2 
   2   chr2_24472041     AAsi    G    A        0      0        2 
   2   chr2_24472041     AKia    G    A        0      0        2 
   2   chr2_24472041     AOna    G    A        0      0        2 
   2   chr2_24472041     ASom    G    A        0      0        2 
   2   chr2_24472041     HCab    G    A        1      2        2 
   2   chr2_24472041     HPrz    G    A        1      2        2 
   2   chr2_24472041     ZBoe    G    A        0      0        2 
   2   chr2_24472041     ZGre    G    A        0      0        2 
   2   chr2_24472041     ZHar    G    A        0      0        2 
   2   chr2_24472041   Sample    G    A        1      2        2 
   2   chr2_24486075     AAsi    G    T        0      0        2 
   2   chr2_24486075     AKia    G    T        0      0        2 
   2   chr2_24486075     AOna    G    T        0      0        2 
   2   chr2_24486075     ASom    G    T        0      0        2 
   2   chr2_24486075     HCab    G    T      0.5      1        2 
   2   chr2_24486075     HPrz    G    T        0      0        2 
   2   chr2_24486075     ZBoe    G    T        0      0        2 
   2   chr2_24486075     ZGre    G    T        0      0        2 
   2   chr2_24486075     ZHar    G    T        0      0        2 
   2   chr2_24486075   Sample    G    T        0      0        2 
   2   chr2_24499402     AAsi    G    T        1      2        2 
   2   chr2_24499402     AKia    G    T        0      0        2 
   2   chr2_24499402     AOna    G    T        0      0        2 
   2   chr2_24499402     ASom    G    T        0      0        2 
   2   chr2_24499402     HCab    G    T        0      0        2 
   2   chr2_24499402     HPrz    G    T        0      0        2 
   2   chr2_24499402     ZBoe    G    T        0      0        2 
   2   chr2_24499402     ZGre    G    T        0      0        2 
   2   chr2_24499402     ZHar    G    T        0      0        2 
   2   chr2_24499402   Sample    G    T        0      0        2 
   2   chr2_24505325     AAsi    A    T        1      2        2 
   2   chr2_24505325     AKia    A    T        0      0        2 
   2   chr2_24505325     AOna    A    T        0      0        2 
   2   chr2_24505325     ASom    A    T        1      2        2 
   2   chr2_24505325     HCab    A    T        0      0        2 
   2   chr2_24505325     HPrz    A    T        0      0        2 
   2   chr2_24505325     ZBoe    A    T        0      0        2 
   2   chr2_24505325     ZGre    A    T        0      0        2 
   2   chr2_24505325     ZHar    A    T        0      0        2 
   2   chr2_24505325   Sample    A    T        0      0        2 
   2   chr2_24519932     AAsi    G    C        0      0        2 
   2   chr2_24519932     AKia    G    C        0      0        2 
   2   chr2_24519932     AOna    G    C      0.5      1        2 
   2   chr2_24519932     ASom    G    C        0      0        2 
   2   chr2_24519932     HCab    G    C        0      0        2 
   2   chr2_24519932     HPrz    G    C        0      0        2 
   2   chr2_24519932     ZBoe    G    C        0      0        2 
   2   chr2_24519932     ZGre    G    C        0      0        2 
   2   chr2_24519932     ZHar    G    C        0      0        2 
   2   chr2_24519932   Sample    G    C        0      0        2 
   2   chr2_24520183     AAsi    G    C        0      0        2 
   2   chr2_24520183     AKia    G    C        0      0        2 
   2   chr2_24520183     AOna    G    C        0      0        2 
   2   chr2_24520183     ASom    G    C        0      0        2 
   2   chr2_24520183     HCab    G    C        0      0        2 
   2   chr2_24520183     HPrz    G    C        0      0        2 
   2   chr2_24520183     ZBoe    G    C        0      0        2 
   2   chr2_24520183     ZGre    G    C      0.5      1        2 
   2   chr2_24520183     ZHar    G    C        0      0        2 
   2   chr2_24520183   Sample    G    C        0      0        2 
   2   chr2_24523401     AAsi    G    A        1      2        2 
   2   chr2_24523401     AKia    G    A        0      0        2 
   2   chr2_24523401     AOna    G    A        0      0        2 
   2   chr2_24523401     ASom    G    A        1      2        2 
   2   chr2_24523401     HCab    G    A        0      0        2 
   2   chr2_24523401     HPrz    G    A        0      0        2 
   2   chr2_24523401     ZBoe    G    A        0      0        2 
   2   chr2_24523401     ZGre    G    A        0      0        2 
   2   chr2_24523401     ZHar    G    A        0      0        2 
   2   chr2_24523401   Sample    G    A        0      0        2 
   2   chr2_24531867     AAsi    A    G        0      0        2 
   2   chr2_24531867     AKia    A    G        0      0        2 
   2   chr2_24531867     AOna    A    G        0      0        2 
   2   chr2_24531867     ASom    A    G        0      0        2 
   2   chr2_24531867     HCab    A    G        1      2        2 
   2   chr2_24531867     HPrz    A    G        1      2        2 
   2   chr2_24531867     ZBoe    A    G        0      0        2 
   2   chr2_24531867     ZGre    A    G        0      0        2 
   2   chr2_24531867     ZHar    A    G        0      0        2 
   2   chr2_24531867   Sample    A    G        1      2        2 
   2   chr2_24538534     AAsi    A    G        0      0        2 
   2   chr2_24538534     AKia    A    G        0      0        2 
   2   chr2_24538534     AOna    A    G      0.5      1        2 
   2   chr2_24538534     ASom    A    G        0      0        2 
   2   chr2_24538534     HCab    A    G        0      0        2 
   2   chr2_24538534     HPrz    A    G        0      0        2 
   2   chr2_24538534     ZBoe    A    G        0      0        2 
   2   chr2_24538534     ZGre    A    G        0      0        2 
   2   chr2_24538534     ZHar    A    G        0      0        2 
   2   chr2_24538534   Sample    A    G        0      0        2 
   2   chr2_24549900     AAsi    C    T        1      2        2 
   2   chr2_24549900     AKia    C    T        0      0        2 
   2   chr2_24549900     AOna    C    T        0      0        2 
   2   chr2_24549900     ASom    C    T        0      0        2 
   2   chr2_24549900     HCab    C    T        0      0        2 
   2   chr2_24549900     HPrz    C    T        0      0        2 
   2   chr2_24549900     ZBoe    C    T        0      0        2 
   2   chr2_24549900     ZGre    C    T        0      0        2 
   2   chr2_24549900     ZHar    C    T        0      0        2 
   2   chr2_24549900   Sample    C    T        0      0        2 
   2   chr2_24557989     AAsi    T    C        0      0        2 
   2   chr2_24557989     AKia    T    C        0      0        2 
   2   chr2_24557989     AOna    T    C        1      2        2 
   2   chr2_24557989     ASom    T    C        0      0        2 
   2   chr2_24557989     HCab    T    C        0      0        2 
   2   chr2_24557989     HPrz    T    C        0      0        2 
   2   chr2_24557989     ZBoe    T    C        0      0        2 
   2   chr2_24557989     ZGre    T    C        0      0        2 
   2   chr2_24557989     ZHar    T    C        0      0        2 
   2   chr2_24557989   Sample    T    C        0      0        2 
   2   chr2_24560467     AAsi    G    C        0      0        2 
   2   chr2_24560467     AKia    G    C        0      0        2 
   2   chr2_24560467     AOna    G    C        0      0        2 
   2   chr2_24560467     ASom    G    C        0      0        2 
   2   chr2_24560467     HCab    G    C        1      2        2 
   2   chr2_24560467     HPrz    G    C        1      2        2 
   2   chr2_24560467     ZBoe    G    C        0      0        2 
   2   chr2_24560467     ZGre    G    C        0      0        2 
   2   chr2_24560467     ZHar    G    C        0      0        2 
   2   chr2_24560467   Sample    G    C        1      2        2 
   2   chr2_24564507     AAsi    G    T        0      0        2 
   2   chr2_24564507     AKia    G    T        0      0        2 
   2   chr2_24564507     AOna    G    T        0      0        2 
   2   chr2_24564507     ASom    G    T        0      0        2 
   2   chr2_24564507     HCab    G    T        0      0        2 
   2   chr2_24564507     HPrz    G    T        0      0        2 
   2   chr2_24564507     ZBoe    G    T        0      0        2 
   2   chr2_24564507     ZGre    G    T      0.5      1        2 
   2   chr2_24564507     ZHar    G    T        0      0        2 
   2   chr2_24564507   Sample    G    T        0      0        2 
   2   chr2_24567388     AAsi    G    A        0      0        2 
   2   chr2_24567388     AKia    G    A        0      0        2 
   2   chr2_24567388     AOna    G    A        0      0        2 
   2   chr2_24567388     ASom    G    A        0      0        2 
   2   chr2_24567388     HCab    G    A        0      0        2 
   2   chr2_24567388     HPrz    G    A      0.5      1        2 
   2   chr2_24567388     ZBoe    G    A        0      0        2 
   2   chr2_24567388     ZGre    G    A        0      0        2 
   2   chr2_24567388     ZHar    G    A        0      0        2 
   2   chr2_24567388   Sample    G    A        0      0        2 
   2   chr2_24568862     AAsi    T    G        0      0        2 
   2   chr2_24568862     AKia    T    G        0      0        2 
   2   chr2_24568862     AOna    T    G      0.5      1        2 
   2   chr2_24568862     ASom    T    G        0      0        2 
   2   chr2_24568862     HCab    T    G        0      0        2 
   2   chr2_24568862     HPrz    T    G        0      0        2 
   2   chr2_24568862     ZBoe    T    G        0      0        2 
   2   chr2_24568862     ZGre    T    G        0      0        2 
   2   chr2_24568862     ZHar    T    G        0      0        2 
   2   chr2_24568862   Sample    T    G        0      0        2 
   2   chr2_24575177     AAsi    T    C        1      2        2 
   2   chr2_24575177     AKia    T    C        0      0        2 
   2   chr2_24575177     AOna    T    C        0      0        2 
   2   chr2_24575177     ASom    T    C        1      2        2 
   2   chr2_24575177     HCab    T    C        0      0        2 
   2   chr2_24575177     HPrz    T    C        0      0        2 
   2   chr2_24575177     ZBoe    T    C        0      0        2 
   2   chr2_24575177     ZGre    T    C        0      0        2 
   2   chr2_24575177     ZHar    T    C        0      0        2 
   2   chr2_24575177   Sample    T    C        0      0        2 
   2   chr2_24577968     AAsi    C    T        0      0        2 
   2   chr2_24577968     AKia    C    T        0      0        2 
   2   chr2_24577968     AOna    C    T        0      0        2 
   2   chr2_24577968     ASom    C    T        0      0        2 
   2   chr2_24577968     HCab    C    T        0      0        2 
   2   chr2_24577968     HPrz    C    T        0      0        2 
   2   chr2_24577968     ZBoe    C    T        0      0        2 
   2   chr2_24577968     ZGre    C    T        1      2        2 
   2   chr2_24577968     ZHar    C    T        0      0        2 
   2   chr2_24577968   Sample    C    T        0      0        2 
   2   chr2_24581491     AAsi    G    A        0      0        2 
   2   chr2_24581491     AKia    G    A        0      0        2 
   2   chr2_24581491     AOna    G    A        0      0        2 
   2   chr2_24581491     ASom    G    A        0      0        2 
   2   chr2_24581491     HCab    G    A        1      2        2 
   2   chr2_24581491     HPrz    G    A        1      2        2 
   2   chr2_24581491     ZBoe    G    A        0      0        2 
   2   chr2_24581491     ZGre    G    A        0      0        2 
   2   chr2_24581491     ZHar    G    A        0      0        2 
   2   chr2_24581491   Sample    G    A        1      2        2 
   2   chr2_24583216     AAsi    A    G        0      0        2 
   2   chr2_24583216     AKia    A    G        1      2        2 
   2   chr2_24583216     AOna    A    G        1      2        2 
   2   chr2_24583216     ASom    A    G        0      0        2 
   2   chr2_24583216     HCab    A    G        0      0        2 
   2   chr2_24583216     HPrz    A    G        0      0        2 
   2   chr2_24583216     ZBoe    A    G        0      0        2 
   2   chr2_24583216     ZGre    A    G        0      0        2 
   2   chr2_24583216     ZHar    A    G        0      0        2 
   2   chr2_24583216   Sample    A    G        0      0        2 
   2   chr2_24585131     AAsi    T    C        0      0        2 
   2   chr2_24585131     AKia    T    C        0      0        2 
   2   chr2_24585131     AOna    T    C        0      0        2 
   2   chr2_24585131     ASom    T    C        0      0        2 
   2   chr2_24585131     HCab    T    C        0      0        2 
   2   chr2_24585131     HPrz    T    C        0      0        2 
   2   chr2_24585131     ZBoe    T    C        1      2        2 
   2   chr2_24585131     ZGre    T    C        1      2        2 
   2   chr2_24585131     ZHar    T    C        0      0        2 
   2   chr2_24585131   Sample    T    C        0      0        2 
   2   chr2_24586037     AAsi    A    G        0      0        2 
   2   chr2_24586037     AKia    A    G      0.5      1        2 
   2   chr2_24586037     AOna    A    G        0      0        2 
   2   chr2_24586037     ASom    A    G        0      0        2 
   2   chr2_24586037     HCab    A    G        0      0        2 
   2   chr2_24586037     HPrz    A    G        0      0        2 
   2   chr2_24586037     ZBoe    A    G        0      0        2 
   2   chr2_24586037     ZGre    A    G        0      0        2 
   2   chr2_24586037     ZHar    A    G        0      0        2 
   2   chr2_24586037   Sample    A    G        0      0        2 
   2   chr2_24588744     AAsi    T    C        0      0        2 
   2   chr2_24588744     AKia    T    C        1      2        2 
   2   chr2_24588744     AOna    T    C        1      2        2 
   2   chr2_24588744     ASom    T    C        0      0        2 
   2   chr2_24588744     HCab    T    C        0      0        2 
   2   chr2_24588744     HPrz    T    C        0      0        2 
   2   chr2_24588744     ZBoe    T    C        0      0        2 
   2   chr2_24588744     ZGre    T    C        0      0        2 
   2   chr2_24588744     ZHar    T    C        0      0        2 
   2   chr2_24588744   Sample    T    C        0      0        2 
   2   chr2_24590267     AAsi    A    G        0      0        2 
   2   chr2_24590267     AKia    A    G        1      2        2 
   2   chr2_24590267     AOna    A    G        1      2        2 
   2   chr2_24590267     ASom    A    G        0      0        2 
   2   chr2_24590267     HCab    A    G        0      0        2 
   2   chr2_24590267     HPrz    A    G        0      0        2 
   2   chr2_24590267     ZBoe    A    G        0      0        2 
   2   chr2_24590267     ZGre    A    G        0      0        2 
   2   chr2_24590267     ZHar    A    G        0      0        2 
   2   chr2_24590267   Sample    A    G        0      0        2 
   2   chr2_24597102     AAsi    T    C        0      0        2 
   2   chr2_24597102     AKia    T    C        1      2        2 
   2   chr2_24597102     AOna    T    C      0.5      1        2 
   2   chr2_24597102     ASom    T    C        0      0        2 
   2   chr2_24597102     HCab    T    C        0      0        2 
   2   chr2_24597102     HPrz    T    C        0      0        2 
   2   chr2_24597102     ZBoe    T    C      0.5      1        2 
   2   chr2_24597102     ZGre    T    C        0      0        2 
   2   chr2_24597102     ZHar    T    C        0      0        2 
   2   chr2_24597102   Sample    T    C        0      0        2 
   2   chr2_24599081     AAsi    A    G        0      0        2 
   2   chr2_24599081     AKia    A    G        0      0        2 
   2   chr2_24599081     AOna    A    G        0      0        2 
   2   chr2_24599081     ASom    A    G        0      0        2 
   2   chr2_24599081     HCab    A    G        1      2        2 
   2   chr2_24599081     HPrz    A    G        1      2        2 
   2   chr2_24599081     ZBoe    A    G        0      0        2 
   2   chr2_24599081     ZGre    A    G        0      0        2 
   2   chr2_24599081     ZHar    A    G        0      0        2 
   2   chr2_24599081   Sample    A    G        1      2        2 
   2   chr2_24610260     AAsi    G    A        0      0        2 
   2   chr2_24610260     AKia    G    A        0      0        2 
   2   chr2_24610260     AOna    G    A        0      0        2 
   2   chr2_24610260     ASom    G    A        0      0        2 
   2   chr2_24610260     HCab    G    A        1      2        2 
   2   chr2_24610260     HPrz    G    A        1      2        2 
   2   chr2_24610260     ZBoe    G    A        0      0        2 
   2   chr2_24610260     ZGre    G    A        0      0        2 
   2   chr2_24610260     ZHar    G    A        0      0        2 
   2   chr2_24610260   Sample    G    A        1      2        2 
   2   chr2_24610650     AAsi    G    A        0      0        2 
   2   chr2_24610650     AKia    G    A        0      0        2 
   2   chr2_24610650     AOna    G    A        0      0        2 
   2   chr2_24610650     ASom    G    A      0.5      1        2 
   2   chr2_24610650     HCab    G    A        0      0        2 
   2   chr2_24610650     HPrz    G    A        0      0        2 
   2   chr2_24610650     ZBoe    G    A        0      0        2 
   2   chr2_24610650     ZGre    G    A        0      0        2 
   2   chr2_24610650     ZHar    G    A        0      0        2 
   2   chr2_24610650   Sample    G    A        0      0        2 
   2   chr2_24612081     AAsi    C    A        1      2        2 
   2   chr2_24612081     AKia    C    A        0      0        2 
   2   chr2_24612081     AOna    C    A        0      0        2 
   2   chr2_24612081     ASom    C    A        0      0        2 
   2   chr2_24612081     HCab    C    A        0      0        2 
   2   chr2_24612081     HPrz    C    A        0      0        2 
   2   chr2_24612081     ZBoe    C    A        0      0        2 
   2   chr2_24612081     ZGre    C    A        0      0        2 
   2   chr2_24612081     ZHar    C    A        0      0        2 
   2   chr2_24612081   Sample    C    A        0      0        2 
   2   chr2_24614252     AAsi    G    C        0      0        2 
   2   chr2_24614252     AKia    G    C        0      0        2 
   2   chr2_24614252     AOna    G    C      0.5      1        2 
   2   chr2_24614252     ASom    G    C        0      0        2 
   2   chr2_24614252     HCab    G    C        0      0        2 
   2   chr2_24614252     HPrz    G    C        0      0        2 
   2   chr2_24614252     ZBoe    G    C        0      0        2 
   2   chr2_24614252     ZGre    G    C        0      0        2 
   2   chr2_24614252     ZHar    G    C        0      0        2 
   2   chr2_24614252   Sample    G    C        0      0        2 
   2   chr2_24619834     AAsi    C    T        0      0        2 
   2   chr2_24619834     AKia    C    T        0      0        2 
   2   chr2_24619834     AOna    C    T        0      0        2 
   2   chr2_24619834     ASom    C    T        0      0        2 
   2   chr2_24619834     HCab    C    T        1      2        2 
   2   chr2_24619834     HPrz    C    T        1      2        2 
   2   chr2_24619834     ZBoe    C    T        0      0        2 
   2   chr2_24619834     ZGre    C    T        0      0        2 
   2   chr2_24619834     ZHar    C    T        0      0        2 
   2   chr2_24619834   Sample    C    T        1      2        2 
   2   chr2_24623812     AAsi    G    C        0      0        2 
   2   chr2_24623812     AKia    G    C        0      0        2 
   2   chr2_24623812     AOna    G    C        1      2        2 
   2   chr2_24623812     ASom    G    C        0      0        2 
   2   chr2_24623812     HCab    G    C        0      0        2 
   2   chr2_24623812     HPrz    G    C        0      0        2 
   2   chr2_24623812     ZBoe    G    C        0      0        2 
   2   chr2_24623812     ZGre    G    C        0      0        2 
   2   chr2_24623812     ZHar    G    C        0      0        2 
   2   chr2_24623812   Sample    G    C        0      0        2 
   2   chr2_24632165     AAsi    A    G        0      0        2 
   2   chr2_24632165     AKia    A    G        1      2        2 
   2   chr2_24632165     AOna    A    G        1      2        2 
   2   chr2_24632165     ASom    A    G        0      0        2 
   2   chr2_24632165     HCab    A    G        0      0        2 
   2   chr2_24632165     HPrz    A    G        0      0        2 
   2   chr2_24632165     ZBoe    A    G        0      0        2 
   2   chr2_24632165     ZGre    A    G        0      0        2 
   2   chr2_24632165     ZHar    A    G        0      0        2 
   2   chr2_24632165   Sample    A    G        0      0        2 
   2   chr2_24644202     AAsi    T    C        0      0        2 
   2   chr2_24644202     AKia    T    C        0      0        2 
   2   chr2_24644202     AOna    T    C        0      0        2 
   2   chr2_24644202     ASom    T    C        0      0        2 
   2   chr2_24644202     HCab    T    C        0      0        2 
   2   chr2_24644202     HPrz    T    C        0      0        2 
   2   chr2_24644202     ZBoe    T    C      0.5      1        2 
   2   chr2_24644202     ZGre    T    C        0      0        2 
   2   chr2_24644202     ZHar    T    C        0      0        2 
   2   chr2_24644202   Sample    T    C        0      0        2 
   2   chr2_24649174     AAsi    T    C        0      0        2 
   2   chr2_24649174     AKia    T    C        0      0        2 
   2   chr2_24649174     AOna    T    C        0      0        2 
   2   chr2_24649174     ASom    T    C        0      0        2 
   2   chr2_24649174     HCab    T    C        1      2        2 
   2   chr2_24649174     HPrz    T    C        1      2        2 
   2   chr2_24649174     ZBoe    T    C        0      0        2 
   2   chr2_24649174     ZGre    T    C        0      0        2 
   2   chr2_24649174     ZHar    T    C        0      0        2 
   2   chr2_24649174   Sample    T    C        1      2        2 
   2   chr2_24654464     AAsi    G    C        0      0        2 
   2   chr2_24654464     AKia    G    C        0      0        2 
   2   chr2_24654464     AOna    G    C        0      0        2 
   2   chr2_24654464     ASom    G    C        0      0        2 
   2   chr2_24654464     HCab    G    C        1      2        2 
   2   chr2_24654464     HPrz    G    C        1      2        2 
   2   chr2_24654464     ZBoe    G    C        0      0        2 
   2   chr2_24654464     ZGre    G    C        0      0        2 
   2   chr2_24654464     ZHar    G    C        0      0        2 
   2   chr2_24654464   Sample    G    C        1      2        2 
   2   chr2_24660008     AAsi    A    T        0      0        2 
   2   chr2_24660008     AKia    A    T        0      0        2 
   2   chr2_24660008     AOna    A    T        0      0        2 
   2   chr2_24660008     ASom    A    T        1      2        2 
   2   chr2_24660008     HCab    A    T        0      0        2 
   2   chr2_24660008     HPrz    A    T        0      0        2 
   2   chr2_24660008     ZBoe    A    T        0      0        2 
   2   chr2_24660008     ZGre    A    T        0      0        2 
   2   chr2_24660008     ZHar    A    T        0      0        2 
   2   chr2_24660008   Sample    A    T        0      0        2 
   2   chr2_24667150     AAsi    T    C        0      0        2 
   2   chr2_24667150     AKia    T    C        0      0        2 
   2   chr2_24667150     AOna    T    C        0      0        2 
   2   chr2_24667150     ASom    T    C        0      0        2 
   2   chr2_24667150     HCab    T    C        0      0        2 
   2   chr2_24667150     HPrz    T    C        0      0        2 
   2   chr2_24667150     ZBoe    T    C        0      0        2 
   2   chr2_24667150     ZGre    T    C        0      0        2 
   2   chr2_24667150     ZHar    T    C        1      2        2 
   2   chr2_24667150   Sample    T    C        1      2        2 
   2   chr2_24679436     AAsi    G    C        0      0        2 
   2   chr2_24679436     AKia    G    C        0      0        2 
   2   chr2_24679436     AOna    G    C        0      0        2 
   2   chr2_24679436     ASom    G    C        0      0        2 
   2   chr2_24679436     HCab    G    C        1      2        2 
   2   chr2_24679436     HPrz    G    C        1      2        2 
   2   chr2_24679436     ZBoe    G    C        0      0        2 
   2   chr2_24679436     ZGre    G    C        0      0        2 
   2   chr2_24679436     ZHar    G    C        0      0        2 
   2   chr2_24679436   Sample    G    C        1      2        2 
   2   chr2_24680333     AAsi    T    G        0      0        2 
   2   chr2_24680333     AKia    T    G        0      0        2 
   2   chr2_24680333     AOna    T    G        0      0        2 
   2   chr2_24680333     ASom    T    G      0.5      1        2 
   2   chr2_24680333     HCab    T    G        0      0        2 
   2   chr2_24680333     HPrz    T    G        0      0        2 
   2   chr2_24680333     ZBoe    T    G        0      0        2 
   2   chr2_24680333     ZGre    T    G        0      0        2 
   2   chr2_24680333     ZHar    T    G        0      0        2 
   2   chr2_24680333   Sample    T    G        0      0        2 
   2   chr2_24684743     AAsi    C    T        0      0        2 
   2   chr2_24684743     AKia    C    T        0      0        2 
   2   chr2_24684743     AOna    C    T        0      0        2 
   2   chr2_24684743     ASom    C    T        0      0        2 
   2   chr2_24684743     HCab    C    T        1      2        2 
   2   chr2_24684743     HPrz    C    T        1      2        2 
   2   chr2_24684743     ZBoe    C    T        0      0        2 
   2   chr2_24684743     ZGre    C    T        0      0        2 
   2   chr2_24684743     ZHar    C    T        0      0        2 
   2   chr2_24684743   Sample    C    T        1      2        2 
   2   chr2_24686392     AAsi    T    C        1      2        2 
   2   chr2_24686392     AKia    T    C        0      0        2 
   2   chr2_24686392     AOna    T    C        0      0        2 
   2   chr2_24686392     ASom    T    C        1      2        2 
   2   chr2_24686392     HCab    T    C        0      0        2 
   2   chr2_24686392     HPrz    T    C        0      0        2 
   2   chr2_24686392     ZBoe    T    C        0      0        2 
   2   chr2_24686392     ZGre    T    C        0      0        2 
   2   chr2_24686392     ZHar    T    C        0      0        2 
   2   chr2_24686392   Sample    T    C        0      0        2 
   2   chr2_24686395     AAsi    C    A        0      0        2 
   2   chr2_24686395     AKia    C    A        0      0        2 
   2   chr2_24686395     AOna    C    A        0      0        2 
   2   chr2_24686395     ASom    C    A        0      0        2 
   2   chr2_24686395     HCab    C    A        0      0        2 
   2   chr2_24686395     HPrz    C    A        0      0        2 
   2   chr2_24686395     ZBoe    C    A        0      0        2 
   2   chr2_24686395     ZGre    C    A      0.5      1        2 
   2   chr2_24686395     ZHar    C    A        0      0        2 
   2   chr2_24686395   Sample    C    A        0      0        2 
   2   chr2_24688744     AAsi    C    A        0      0        2 
   2   chr2_24688744     AKia    C    A        0      0        2 
   2   chr2_24688744     AOna    C    A        0      0        2 
   2   chr2_24688744     ASom    C    A        0      0        2 
   2   chr2_24688744     HCab    C    A        0      0        2 
   2   chr2_24688744     HPrz    C    A        0      0        2 
   2   chr2_24688744     ZBoe    C    A        0      0        2 
   2   chr2_24688744     ZGre    C    A        0      0        2 
   2   chr2_24688744     ZHar    C    A        1      2        2 
   2   chr2_24688744   Sample    C    A        0      0        2 
   2   chr2_24694548     AAsi    C    T        0      0        2 
   2   chr2_24694548     AKia    C    T        0      0        2 
   2   chr2_24694548     AOna    C    T        0      0        2 
   2   chr2_24694548     ASom    C    T        0      0        2 
   2   chr2_24694548     HCab    C    T        1      2        2 
   2   chr2_24694548     HPrz    C    T        1      2        2 
   2   chr2_24694548     ZBoe    C    T        0      0        2 
   2   chr2_24694548     ZGre    C    T        0      0        2 
   2   chr2_24694548     ZHar    C    T        0      0        2 
   2   chr2_24694548   Sample    C    T        1      2        2 
   2   chr2_24703243     AAsi    T    C        0      0        2 
   2   chr2_24703243     AKia    T    C        0      0        2 
   2   chr2_24703243     AOna    T    C        0      0        2 
   2   chr2_24703243     ASom    T    C        0      0        2 
   2   chr2_24703243     HCab    T    C        1      2        2 
   2   chr2_24703243     HPrz    T    C        1      2        2 
   2   chr2_24703243     ZBoe    T    C        0      0        2 
   2   chr2_24703243     ZGre    T    C        0      0        2 
   2   chr2_24703243     ZHar    T    C        0      0        2 
   2   chr2_24703243   Sample    T    C        1      2        2 
   2   chr2_24707221     AAsi    C    A        0      0        2 
   2   chr2_24707221     AKia    C    A        0      0        2 
   2   chr2_24707221     AOna    C    A        0      0        2 
   2   chr2_24707221     ASom    C    A        0      0        2 
   2   chr2_24707221     HCab    C    A        1      2        2 
   2   chr2_24707221     HPrz    C    A        1      2        2 
   2   chr2_24707221     ZBoe    C    A        0      0        2 
   2   chr2_24707221     ZGre    C    A        0      0        2 
   2   chr2_24707221     ZHar    C    A        0      0        2 
   2   chr2_24707221   Sample    C    A        1      2        2 
   2   chr2_24714761     AAsi    T    C        1      2        2 
   2   chr2_24714761     AKia    T    C        0      0        2 
   2   chr2_24714761     AOna    T    C        0      0        2 
   2   chr2_24714761     ASom    T    C        1      2        2 
   2   chr2_24714761     HCab    T    C        0      0        2 
   2   chr2_24714761     HPrz    T    C        0      0        2 
   2   chr2_24714761     ZBoe    T    C        0      0        2 
   2   chr2_24714761     ZGre    T    C        0      0        2 
   2   chr2_24714761     ZHar    T    C        0      0        2 
   2   chr2_24714761   Sample    T    C        0      0        2 
   2   chr2_24725974     AAsi    A    G        0      0        2 
   2   chr2_24725974     AKia    A    G        0      0        2 
   2   chr2_24725974     AOna    A    G        0      0        2 
   2   chr2_24725974     ASom    A    G        0      0        2 
   2   chr2_24725974     HCab    A    G        1      2        2 
   2   chr2_24725974     HPrz    A    G        1      2        2 
   2   chr2_24725974     ZBoe    A    G        0      0        2 
   2   chr2_24725974     ZGre    A    G        0      0        2 
   2   chr2_24725974     ZHar    A    G        0      0        2 
   2   chr2_24725974   Sample    A    G        1      2        2 
   2   chr2_24726691     AAsi    T    C        0      0        2 
   2   chr2_24726691     AKia    T    C        0      0        2 
   2   chr2_24726691     AOna    T    C        0      0        2 
   2   chr2_24726691     ASom    T    C        0      0        2 
   2   chr2_24726691     HCab    T    C        0      0        2 
   2   chr2_24726691     HPrz    T    C        0      0        2 
   2   chr2_24726691     ZBoe    T    C      0.5      1        2 
   2   chr2_24726691     ZGre    T    C        0      0        2 
   2   chr2_24726691     ZHar    T    C        0      0        2 
   2   chr2_24726691   Sample    T    C        0      0        2 
   2   chr2_24727729     AAsi    T    C        0      0        2 
   2   chr2_24727729     AKia    T    C        1      2        2 
   2   chr2_24727729     AOna    T    C        0      0        2 
   2   chr2_24727729     ASom    T    C        0      0        2 
   2   chr2_24727729     HCab    T    C        0      0        2 
   2   chr2_24727729     HPrz    T    C        0      0        2 
   2   chr2_24727729     ZBoe    T    C        0      0        2 
   2   chr2_24727729     ZGre    T    C        0      0        2 
   2   chr2_24727729     ZHar    T    C        0      0        2 
   2   chr2_24727729   Sample    T    C        0      0        2 
   2   chr2_24729044     AAsi    T    C        0      0        2 
   2   chr2_24729044     AKia    T    C        0      0        2 
   2   chr2_24729044     AOna    T    C        0      0        2 
   2   chr2_24729044     ASom    T    C        0      0        2 
   2   chr2_24729044     HCab    T    C        0      0        2 
   2   chr2_24729044     HPrz    T    C        0      0        2 
   2   chr2_24729044     ZBoe    T    C        1      2        2 
   2   chr2_24729044     ZGre    T    C        0      0        2 
   2   chr2_24729044     ZHar    T    C        0      0        2 
   2   chr2_24729044   Sample    T    C        0      0        2 
   2   chr2_24730815     AAsi    G    A        0      0        2 
   2   chr2_24730815     AKia    G    A        0      0        2 
   2   chr2_24730815     AOna    G    A        0      0        2 
   2   chr2_24730815     ASom    G    A        0      0        2 
   2   chr2_24730815     HCab    G    A        1      2        2 
   2   chr2_24730815     HPrz    G    A        1      2        2 
   2   chr2_24730815     ZBoe    G    A        0      0        2 
   2   chr2_24730815     ZGre    G    A        0      0        2 
   2   chr2_24730815     ZHar    G    A        0      0        2 
   2   chr2_24730815   Sample    G    A        1      2        2 
   2   chr2_24734414     AAsi    C    G        0      0        2 
   2   chr2_24734414     AKia    C    G        0      0        2 
   2   chr2_24734414     AOna    C    G        0      0        2 
   2   chr2_24734414     ASom    C    G        0      0        2 
   2   chr2_24734414     HCab    C    G        0      0        2 
   2   chr2_24734414     HPrz    C    G        0      0        2 
   2   chr2_24734414     ZBoe    C    G      0.5      1        2 
   2   chr2_24734414     ZGre    C    G        0      0        2 
   2   chr2_24734414     ZHar    C    G        0      0        2 
   2   chr2_24734414   Sample    C    G        0      0        2 
   2   chr2_24734917     AAsi    C    T        0      0        2 
   2   chr2_24734917     AKia    C    T        1      2        2 
   2   chr2_24734917     AOna    C    T        0      0        2 
   2   chr2_24734917     ASom    C    T        0      0        2 
   2   chr2_24734917     HCab    C    T        0      0        2 
   2   chr2_24734917     HPrz    C    T        0      0        2 
   2   chr2_24734917     ZBoe    C    T        0      0        2 
   2   chr2_24734917     ZGre    C    T        0      0        2 
   2   chr2_24734917     ZHar    C    T        0      0        2 
   2   chr2_24734917   Sample    C    T        0      0        2 
   2   chr2_24755366     AAsi    C    T        0      0        2 
   2   chr2_24755366     AKia    C    T        0      0        2 
   2   chr2_24755366     AOna    C    T        0      0        2 
   2   chr2_24755366     ASom    C    T        0      0        2 
   2   chr2_24755366     HCab    C    T        1      2        2 
   2   chr2_24755366     HPrz    C    T      0.5      1        2 
   2   chr2_24755366     ZBoe    C    T        0      0        2 
   2   chr2_24755366     ZGre    C    T        0      0        2 
   2   chr2_24755366     ZHar    C    T        0      0        2 
   2   chr2_24755366   Sample    C    T        0      0        2 
   2   chr2_24757446     AAsi    G    T        0      0        2 
   2   chr2_24757446     AKia    G    T        0      0        2 
   2   chr2_24757446     AOna    G    T        0      0        2 
   2   chr2_24757446     ASom    G    T        0      0        2 
   2   chr2_24757446     HCab    G    T        0      0        2 
   2   chr2_24757446     HPrz    G    T        0      0        2 
   2   chr2_24757446     ZBoe    G    T        1      2        2 
   2   chr2_24757446     ZGre    G    T        1      2        2 
   2   chr2_24757446     ZHar    G    T        1      2        2 
   2   chr2_24757446   Sample    G    T        0      0        2 
   2   chr2_24771924     AAsi    G    A        1      2        2 
   2   chr2_24771924     AKia    G    A        0      0        2 
   2   chr2_24771924     AOna    G    A        0      0        2 
   2   chr2_24771924     ASom    G    A        1      2        2 
   2   chr2_24771924     HCab    G    A        0      0        2 
   2   chr2_24771924     HPrz    G    A        0      0        2 
   2   chr2_24771924     ZBoe    G    A        0      0        2 
   2   chr2_24771924     ZGre    G    A        0      0        2 
   2   chr2_24771924     ZHar    G    A        0      0        2 
   2   chr2_24771924   Sample    G    A        0      0        2 
   2   chr2_24778032     AAsi    G    A        0      0        2 
   2   chr2_24778032     AKia    G    A        0      0        2 
   2   chr2_24778032     AOna    G    A        0      0        2 
   2   chr2_24778032     ASom    G    A        0      0        2 
   2   chr2_24778032     HCab    G    A        1      2        2 
   2   chr2_24778032     HPrz    G    A        1      2        2 
   2   chr2_24778032     ZBoe    G    A        0      0        2 
   2   chr2_24778032     ZGre    G    A        0      0        2 
   2   chr2_24778032     ZHar    G    A        0      0        2 
   2   chr2_24778032   Sample    G    A        1      2        2 
   2   chr2_24785720     AAsi    T    G        0      0        2 
   2   chr2_24785720     AKia    T    G        0      0        2 
   2   chr2_24785720     AOna    T    G        0      0        2 
   2   chr2_24785720     ASom    T    G        0      0        2 
   2   chr2_24785720     HCab    T    G        0      0        2 
   2   chr2_24785720     HPrz    T    G        0      0        2 
   2   chr2_24785720     ZBoe    T    G        0      0        2 
   2   chr2_24785720     ZGre    T    G        0      0        2 
   2   chr2_24785720     ZHar    T    G        1      2        2 
   2   chr2_24785720   Sample    T    G        0      0        2 
   2   chr2_24797681     AAsi    A    T        0      0        2 
   2   chr2_24797681     AKia    A    T      0.5      1        2 
   2   chr2_24797681     AOna    A    T        0      0        2 
   2   chr2_24797681     ASom    A    T        0      0        2 
   2   chr2_24797681     HCab    A    T        0      0        2 
   2   chr2_24797681     HPrz    A    T        0      0        2 
   2   chr2_24797681     ZBoe    A    T        0      0        2 
   2   chr2_24797681     ZGre    A    T        0      0        2 
   2   chr2_24797681     ZHar    A    T        0      0        2 
   2   chr2_24797681   Sample    A    T        0      0        2 
   2   chr2_24800185     AAsi    C    T        0      0        2 
   2   chr2_24800185     AKia    C    T        0      0        2 
   2   chr2_24800185     AOna    C    T        0      0        2 
   2   chr2_24800185     ASom    C    T        0      0        2 
   2   chr2_24800185     HCab    C    T        1      2        2 
   2   chr2_24800185     HPrz    C    T        1      2        2 
   2   chr2_24800185     ZBoe    C    T        0      0        2 
   2   chr2_24800185     ZGre    C    T        0      0        2 
   2   chr2_24800185     ZHar    C    T        0      0        2 
   2   chr2_24800185   Sample    C    T        1      2        2 
   2   chr2_24800252     AAsi    G    C        0      0        2 
   2   chr2_24800252     AKia    G    C        0      0        2 
   2   chr2_24800252     AOna    G    C        0      0        2 
   2   chr2_24800252     ASom    G    C      0.5      1        2 
   2   chr2_24800252     HCab    G    C        0      0        2 
   2   chr2_24800252     HPrz    G    C        0      0        2 
   2   chr2_24800252     ZBoe    G    C        0      0        2 
   2   chr2_24800252     ZGre    G    C        0      0        2 
   2   chr2_24800252     ZHar    G    C        0      0        2 
   2   chr2_24800252   Sample    G    C        0      0        2 
   2   chr2_24807187     AAsi    T    A        0      0        2 
   2   chr2_24807187     AKia    T    A        0      0        2 
   2   chr2_24807187     AOna    T    A        0      0        2 
   2   chr2_24807187     ASom    T    A        0      0        2 
   2   chr2_24807187     HCab    T    A        0      0        2 
   2   chr2_24807187     HPrz    T    A        0      0        2 
   2   chr2_24807187     ZBoe    T    A      0.5      1        2 
   2   chr2_24807187     ZGre    T    A        0      0        2 
   2   chr2_24807187     ZHar    T    A        0      0        2 
   2   chr2_24807187   Sample    T    A        0      0        2 
   2   chr2_24809248     AAsi    C    T        0      0        2 
   2   chr2_24809248     AKia    C    T        0      0        2 
   2   chr2_24809248     AOna    C    T        0      0        2 
   2   chr2_24809248     ASom    C    T        0      0        2 
   2   chr2_24809248     HCab    C    T        1      2        2 
   2   chr2_24809248     HPrz    C    T        1      2        2 
   2   chr2_24809248     ZBoe    C    T        0      0        2 
   2   chr2_24809248     ZGre    C    T        0      0        2 
   2   chr2_24809248     ZHar    C    T        0      0        2 
   2   chr2_24809248   Sample    C    T        1      2        2 
   2   chr2_24811767     AAsi    G    A        0      0        2 
   2   chr2_24811767     AKia    G    A        0      0        2 
   2   chr2_24811767     AOna    G    A        0      0        2 
   2   chr2_24811767     ASom    G    A        0      0        2 
   2   chr2_24811767     HCab    G    A        1      2        2 
   2   chr2_24811767     HPrz    G    A        1      2        2 
   2   chr2_24811767     ZBoe    G    A        0      0        2 
   2   chr2_24811767     ZGre    G    A        0      0        2 
   2   chr2_24811767     ZHar    G    A        0      0        2 
   2   chr2_24811767   Sample    G    A        1      2        2 
   2   chr2_24818446     AAsi    G    A        0      0        2 
   2   chr2_24818446     AKia    G    A        0      0        2 
   2   chr2_24818446     AOna    G    A        0      0        2 
   2   chr2_24818446     ASom    G    A        0      0        2 
   2   chr2_24818446     HCab    G    A        1      2        2 
   2   chr2_24818446     HPrz    G    A        1      2        2 
   2   chr2_24818446     ZBoe    G    A        0      0        2 
   2   chr2_24818446     ZGre    G    A        0      0        2 
   2   chr2_24818446     ZHar    G    A        0      0        2 
   2   chr2_24818446   Sample    G    A        1      2        2 
   2   chr2_24820234     AAsi    C    T        0      0        2 
   2   chr2_24820234     AKia    C    T        0      0        2 
   2   chr2_24820234     AOna    C    T        0      0        2 
   2   chr2_24820234     ASom    C    T        0      0        2 
   2   chr2_24820234     HCab    C    T        1      2        2 
   2   chr2_24820234     HPrz    C    T        1      2        2 
   2   chr2_24820234     ZBoe    C    T        0      0        2 
   2   chr2_24820234     ZGre    C    T        0      0        2 
   2   chr2_24820234     ZHar    C    T        0      0        2 
   2   chr2_24820234   Sample    C    T        1      2        2 
   2   chr2_24827493     AAsi    A    G        0      0        2 
   2   chr2_24827493     AKia    A    G        1      2        2 
   2   chr2_24827493     AOna    A    G      0.5      1        2 
   2   chr2_24827493     ASom    A    G        0      0        2 
   2   chr2_24827493     HCab    A    G        0      0        2 
   2   chr2_24827493     HPrz    A    G        0      0        2 
   2   chr2_24827493     ZBoe    A    G        0      0        2 
   2   chr2_24827493     ZGre    A    G        0      0        2 
   2   chr2_24827493     ZHar    A    G        0      0        2 
   2   chr2_24827493   Sample    A    G        1      2        2 
   2   chr2_24831630     AAsi    C    T        0      0        2 
   2   chr2_24831630     AKia    C    T        0      0        2 
   2   chr2_24831630     AOna    C    T      0.5      1        2 
   2   chr2_24831630     ASom    C    T        0      0        2 
   2   chr2_24831630     HCab    C    T        0      0        2 
   2   chr2_24831630     HPrz    C    T        0      0        2 
   2   chr2_24831630     ZBoe    C    T        0      0        2 
   2   chr2_24831630     ZGre    C    T        0      0        2 
   2   chr2_24831630     ZHar    C    T        0      0        2 
   2   chr2_24831630   Sample    C    T        0      0        2 
   2   chr2_24831810     AAsi    T    A        0      0        2 
   2   chr2_24831810     AKia    T    A        0      0        2 
   2   chr2_24831810     AOna    T    A      0.5      1        2 
   2   chr2_24831810     ASom    T    A        0      0        2 
   2   chr2_24831810     HCab    T    A        0      0        2 
   2   chr2_24831810     HPrz    T    A        0      0        2 
   2   chr2_24831810     ZBoe    T    A        1      2        2 
   2   chr2_24831810     ZGre    T    A        1      2        2 
   2   chr2_24831810     ZHar    T    A        1      2        2 
   2   chr2_24831810   Sample    T    A        0      0        2 
   2   chr2_24839454     AAsi    T    A        0      0        2 
   2   chr2_24839454     AKia    T    A        0      0        2 
   2   chr2_24839454     AOna    T    A        0      0        2 
   2   chr2_24839454     ASom    T    A        0      0        2 
   2   chr2_24839454     HCab    T    A        1      2        2 
   2   chr2_24839454     HPrz    T    A        1      2        2 
   2   chr2_24839454     ZBoe    T    A        0      0        2 
   2   chr2_24839454     ZGre    T    A        0      0        2 
   2   chr2_24839454     ZHar    T    A        0      0        2 
   2   chr2_24839454   Sample    T    A        1      2        2 
   2   chr2_24841686     AAsi    T    C      0.5      1        2 
   2   chr2_24841686     AKia    T    C        0      0        2 
   2   chr2_24841686     AOna    T    C        0      0        2 
   2   chr2_24841686     ASom    T    C        0      0        2 
   2   chr2_24841686     HCab    T    C        0      0        2 
   2   chr2_24841686     HPrz    T    C        0      0        2 
   2   chr2_24841686     ZBoe    T    C        0      0        2 
   2   chr2_24841686     ZGre    T    C        0      0        2 
   2   chr2_24841686     ZHar    T    C        0      0        2 
   2   chr2_24841686   Sample    T    C        0      0        2 
   2   chr2_24842292     AAsi    T    C        0      0        2 
   2   chr2_24842292     AKia    T    C        0      0        2 
   2   chr2_24842292     AOna    T    C        0      0        2 
   2   chr2_24842292     ASom    T    C        0      0        2 
   2   chr2_24842292     HCab    T    C        1      2        2 
   2   chr2_24842292     HPrz    T    C      0.5      1        2 
   2   chr2_24842292     ZBoe    T    C        0      0        2 
   2   chr2_24842292     ZGre    T    C        0      0        2 
   2   chr2_24842292     ZHar    T    C        0      0        2 
   2   chr2_24842292   Sample    T    C        0      0        2 
   2   chr2_24842416     AAsi    T    C        0      0        2 
   2   chr2_24842416     AKia    T    C        0      0        2 
   2   chr2_24842416     AOna    T    C        0      0        2 
   2   chr2_24842416     ASom    T    C        0      0        2 
   2   chr2_24842416     HCab    T    C        1      2        2 
   2   chr2_24842416     HPrz    T    C      0.5      1        2 
   2   chr2_24842416     ZBoe    T    C        0      0        2 
   2   chr2_24842416     ZGre    T    C        0      0        2 
   2   chr2_24842416     ZHar    T    C        0      0        2 
   2   chr2_24842416   Sample    T    C        0      0        2 
   2   chr2_24843546     AAsi    A    C        0      0        2 
   2   chr2_24843546     AKia    A    C        0      0        2 
   2   chr2_24843546     AOna    A    C        0      0        2 
   2   chr2_24843546     ASom    A    C        0      0        2 
   2   chr2_24843546     HCab    A    C        0      0        2 
   2   chr2_24843546     HPrz    A    C        0      0        2 
   2   chr2_24843546     ZBoe    A    C        0      0        2 
   2   chr2_24843546     ZGre    A    C        0      0        2 
   2   chr2_24843546     ZHar    A    C        1      2        2 
   2   chr2_24843546   Sample    A    C        0      0        2 
   2   chr2_24845217     AAsi    C    T        0      0        2 
   2   chr2_24845217     AKia    C    T        0      0        2 
   2   chr2_24845217     AOna    C    T        0      0        2 
   2   chr2_24845217     ASom    C    T        0      0        2 
   2   chr2_24845217     HCab    C    T        1      2        2 
   2   chr2_24845217     HPrz    C    T        1      2        2 
   2   chr2_24845217     ZBoe    C    T        0      0        2 
   2   chr2_24845217     ZGre    C    T        0      0        2 
   2   chr2_24845217     ZHar    C    T        0      0        2 
   2   chr2_24845217   Sample    C    T        1      2        2 
   2   chr2_24845304     AAsi    C    T        0      0        2 
   2   chr2_24845304     AKia    C    T        0      0        2 
   2   chr2_24845304     AOna    C    T        0      0        2 
   2   chr2_24845304     ASom    C    T        0      0        2 
   2   chr2_24845304     HCab    C    T        1      2        2 
   2   chr2_24845304     HPrz    C    T      0.5      1        2 
   2   chr2_24845304     ZBoe    C    T        0      0        2 
   2   chr2_24845304     ZGre    C    T        0      0        2 
   2   chr2_24845304     ZHar    C    T        0      0        2 
   2   chr2_24845304   Sample    C    T        1      2        2 
   2   chr2_24847497     AAsi    A    G      0.5      1        2 
   2   chr2_24847497     AKia    A    G        0      0        2 
   2   chr2_24847497     AOna    A    G        0      0        2 
   2   chr2_24847497     ASom    A    G      0.5      1        2 
   2   chr2_24847497     HCab    A    G        0      0        2 
   2   chr2_24847497     HPrz    A    G        0      0        2 
   2   chr2_24847497     ZBoe    A    G        0      0        2 
   2   chr2_24847497     ZGre    A    G        0      0        2 
   2   chr2_24847497     ZHar    A    G        0      0        2 
   2   chr2_24847497   Sample    A    G        0      0        2 
   2   chr2_24849365     AAsi    T    C      0.5      1        2 
   2   chr2_24849365     AKia    T    C        0      0        2 
   2   chr2_24849365     AOna    T    C        0      0        2 
   2   chr2_24849365     ASom    T    C        0      0        2 
   2   chr2_24849365     HCab    T    C        0      0        2 
   2   chr2_24849365     HPrz    T    C        0      0        2 
   2   chr2_24849365     ZBoe    T    C        0      0        2 
   2   chr2_24849365     ZGre    T    C        0      0        2 
   2   chr2_24849365     ZHar    T    C        0      0        2 
   2   chr2_24849365   Sample    T    C        0      0        2 
   2   chr2_24849786     AAsi    A    G        0      0        2 
   2   chr2_24849786     AKia    A    G        0      0        2 
   2   chr2_24849786     AOna    A    G        0      0        2 
   2   chr2_24849786     ASom    A    G        0      0        2 
   2   chr2_24849786     HCab    A    G        0      0        2 
   2   chr2_24849786     HPrz    A    G        0      0        2 
   2   chr2_24849786     ZBoe    A    G        0      0        2 
   2   chr2_24849786     ZGre    A    G      0.5      1        2 
   2   chr2_24849786     ZHar    A    G        0      0        2 
   2   chr2_24849786   Sample    A    G        0      0        2 
   2   chr2_24853082     AAsi    T    C        1      2        2 
   2   chr2_24853082     AKia    T    C        0      0        2 
   2   chr2_24853082     AOna    T    C        0      0        2 
   2   chr2_24853082     ASom    T    C        1      2        2 
   2   chr2_24853082     HCab    T    C        0      0        2 
   2   chr2_24853082     HPrz    T    C        0      0        2 
   2   chr2_24853082     ZBoe    T    C        0      0        2 
   2   chr2_24853082     ZGre    T    C        0      0        2 
   2   chr2_24853082     ZHar    T    C        0      0        2 
   2   chr2_24853082   Sample    T    C        0      0        2 
   2   chr2_24853743     AAsi    T    C        0      0        2 
   2   chr2_24853743     AKia    T    C        0      0        2 
   2   chr2_24853743     AOna    T    C        0      0        2 
   2   chr2_24853743     ASom    T    C        0      0        2 
   2   chr2_24853743     HCab    T    C        1      2        2 
   2   chr2_24853743     HPrz    T    C        1      2        2 
   2   chr2_24853743     ZBoe    T    C        0      0        2 
   2   chr2_24853743     ZGre    T    C        0      0        2 
   2   chr2_24853743     ZHar    T    C        0      0        2 
   2   chr2_24853743   Sample    T    C        1      2        2 
   2   chr2_24861219     AAsi    C    T        1      2        2 
   2   chr2_24861219     AKia    C    T        0      0        2 
   2   chr2_24861219     AOna    C    T        0      0        2 
   2   chr2_24861219     ASom    C    T      0.5      1        2 
   2   chr2_24861219     HCab    C    T        0      0        2 
   2   chr2_24861219     HPrz    C    T        0      0        2 
   2   chr2_24861219     ZBoe    C    T        0      0        2 
   2   chr2_24861219     ZGre    C    T        0      0        2 
   2   chr2_24861219     ZHar    C    T        0      0        2 
   2   chr2_24861219   Sample    C    T        0      0        2 
   2   chr2_24872830     AAsi    C    T        0      0        2 
   2   chr2_24872830     AKia    C    T      0.5      1        2 
   2   chr2_24872830     AOna    C    T        0      0        2 
   2   chr2_24872830     ASom    C    T        0      0        2 
   2   chr2_24872830     HCab    C    T        0      0        2 
   2   chr2_24872830     HPrz    C    T        0      0        2 
   2   chr2_24872830     ZBoe    C    T        0      0        2 
   2   chr2_24872830     ZGre    C    T        0      0        2 
   2   chr2_24872830     ZHar    C    T        0      0        2 
   2   chr2_24872830   Sample    C    T        0      0        2 
   2   chr2_24873037     AAsi    G    A        0      0        2 
   2   chr2_24873037     AKia    G    A        0      0        2 
   2   chr2_24873037     AOna    G    A        0      0        2 
   2   chr2_24873037     ASom    G    A        0      0        2 
   2   chr2_24873037     HCab    G    A        1      2        2 
   2   chr2_24873037     HPrz    G    A        1      2        2 
   2   chr2_24873037     ZBoe    G    A        0      0        2 
   2   chr2_24873037     ZGre    G    A        0      0        2 
   2   chr2_24873037     ZHar    G    A        0      0        2 
   2   chr2_24873037   Sample    G    A        1      2        2 
   2   chr2_24873410     AAsi    G    A        0      0        2 
   2   chr2_24873410     AKia    G    A        0      0        2 
   2   chr2_24873410     AOna    G    A        0      0        2 
   2   chr2_24873410     ASom    G    A        0      0        2 
   2   chr2_24873410     HCab    G    A        1      2        2 
   2   chr2_24873410     HPrz    G    A        1      2        2 
   2   chr2_24873410     ZBoe    G    A        0      0        2 
   2   chr2_24873410     ZGre    G    A        0      0        2 
   2   chr2_24873410     ZHar    G    A        0      0        2 
   2   chr2_24873410   Sample    G    A        1      2        2 
   2   chr2_24874558     AAsi    T    G        0      0        2 
   2   chr2_24874558     AKia    T    G        0      0        2 
   2   chr2_24874558     AOna    T    G        0      0        2 
   2   chr2_24874558     ASom    T    G        0      0        2 
   2   chr2_24874558     HCab    T    G        1      2        2 
   2   chr2_24874558     HPrz    T    G        1      2        2 
   2   chr2_24874558     ZBoe    T    G        0      0        2 
   2   chr2_24874558     ZGre    T    G        0      0        2 
   2   chr2_24874558     ZHar    T    G        0      0        2 
   2   chr2_24874558   Sample    T    G        1      2        2 
   2   chr2_24881032     AAsi    C    T        0      0        2 
   2   chr2_24881032     AKia    C    T        0      0        2 
   2   chr2_24881032     AOna    C    T        0      0        2 
   2   chr2_24881032     ASom    C    T        0      0        2 
   2   chr2_24881032     HCab    C    T        1      2        2 
   2   chr2_24881032     HPrz    C    T        1      2        2 
   2   chr2_24881032     ZBoe    C    T        0      0        2 
   2   chr2_24881032     ZGre    C    T        0      0        2 
   2   chr2_24881032     ZHar    C    T        0      0        2 
   2   chr2_24881032   Sample    C    T        1      2        2 
   2   chr2_24881488     AAsi    C    G        0      0        2 
   2   chr2_24881488     AKia    C    G        0      0        2 
   2   chr2_24881488     AOna    C    G        0      0        2 
   2   chr2_24881488     ASom    C    G        0      0        2 
   2   chr2_24881488     HCab    C    G        1      2        2 
   2   chr2_24881488     HPrz    C    G        1      2        2 
   2   chr2_24881488     ZBoe    C    G        0      0        2 
   2   chr2_24881488     ZGre    C    G        0      0        2 
   2   chr2_24881488     ZHar    C    G        0      0        2 
   2   chr2_24881488   Sample    C    G        1      2        2 
   2   chr2_24883677     AAsi    A    G        0      0        2 
   2   chr2_24883677     AKia    A    G        0      0        2 
   2   chr2_24883677     AOna    A    G        0      0        2 
   2   chr2_24883677     ASom    A    G        0      0        2 
   2   chr2_24883677     HCab    A    G        0      0        2 
   2   chr2_24883677     HPrz    A    G        0      0        2 
   2   chr2_24883677     ZBoe    A    G        0      0        2 
   2   chr2_24883677     ZGre    A    G        1      2        2 
   2   chr2_24883677     ZHar    A    G        1      2        2 
   2   chr2_24883677   Sample    A    G        0      0        2 
   2   chr2_24886877     AAsi    G    C        0      0        2 
   2   chr2_24886877     AKia    G    C        0      0        2 
   2   chr2_24886877     AOna    G    C        0      0        2 
   2   chr2_24886877     ASom    G    C        0      0        2 
   2   chr2_24886877     HCab    G    C        0      0        2 
   2   chr2_24886877     HPrz    G    C        0      0        2 
   2   chr2_24886877     ZBoe    G    C        0      0        2 
   2   chr2_24886877     ZGre    G    C        1      2        2 
   2   chr2_24886877     ZHar    G    C        0      0        2 
   2   chr2_24886877   Sample    G    C        0      0        2 
   2   chr2_24890099     AAsi    A    G        0      0        2 
   2   chr2_24890099     AKia    A    G        0      0        2 
   2   chr2_24890099     AOna    A    G        0      0        2 
   2   chr2_24890099     ASom    A    G        0      0        2 
   2   chr2_24890099     HCab    A    G        0      0        2 
   2   chr2_24890099     HPrz    A    G        0      0        2 
   2   chr2_24890099     ZBoe    A    G        1      2        2 
   2   chr2_24890099     ZGre    A    G        0      0        2 
   2   chr2_24890099     ZHar    A    G        0      0        2 
   2   chr2_24890099   Sample    A    G        0      0        2 
   2   chr2_24905802     AAsi    A    G        0      0        2 
   2   chr2_24905802     AKia    A    G        0      0        2 
   2   chr2_24905802     AOna    A    G        0      0        2 
   2   chr2_24905802     ASom    A    G        0      0        2 
   2   chr2_24905802     HCab    A    G        0      0        2 
   2   chr2_24905802     HPrz    A    G        0      0        2 
   2   chr2_24905802     ZBoe    A    G        0      0        2 
   2   chr2_24905802     ZGre    A    G        0      0        2 
   2   chr2_24905802     ZHar    A    G      0.5      1        2 
   2   chr2_24905802   Sample    A    G        0      0        2 
   2   chr2_24916761     AAsi    A    G      0.5      1        2 
   2   chr2_24916761     AKia    A    G        0      0        2 
   2   chr2_24916761     AOna    A    G        0      0        2 
   2   chr2_24916761     ASom    A    G        0      0        2 
   2   chr2_24916761     HCab    A    G        0      0        2 
   2   chr2_24916761     HPrz    A    G        0      0        2 
   2   chr2_24916761     ZBoe    A    G        0      0        2 
   2   chr2_24916761     ZGre    A    G        0      0        2 
   2   chr2_24916761     ZHar    A    G        0      0        2 
   2   chr2_24916761   Sample    A    G        0      0        2 
   2   chr2_24917473     AAsi    T    C        0      0        2 
   2   chr2_24917473     AKia    T    C        0      0        2 
   2   chr2_24917473     AOna    T    C        0      0        2 
   2   chr2_24917473     ASom    T    C        0      0        2 
   2   chr2_24917473     HCab    T    C      0.5      1        2 
   2   chr2_24917473     HPrz    T    C        0      0        2 
   2   chr2_24917473     ZBoe    T    C        0      0        2 
   2   chr2_24917473     ZGre    T    C        0      0        2 
   2   chr2_24917473     ZHar    T    C        0      0        2 
   2   chr2_24917473   Sample    T    C        0      0        2 
   2   chr2_24917980     AAsi    A    G        0      0        2 
   2   chr2_24917980     AKia    A    G        1      2        2 
   2   chr2_24917980     AOna    A    G        1      2        2 
   2   chr2_24917980     ASom    A    G        0      0        2 
   2   chr2_24917980     HCab    A    G        0      0        2 
   2   chr2_24917980     HPrz    A    G        0      0        2 
   2   chr2_24917980     ZBoe    A    G        0      0        2 
   2   chr2_24917980     ZGre    A    G        0      0        2 
   2   chr2_24917980     ZHar    A    G        0      0        2 
   2   chr2_24917980   Sample    A    G        0      0        2 
   2   chr2_24923186     AAsi    C    G        0      0        2 
   2   chr2_24923186     AKia    C    G        0      0        2 
   2   chr2_24923186     AOna    C    G        0      0        2 
   2   chr2_24923186     ASom    C    G        0      0        2 
   2   chr2_24923186     HCab    C    G        1      2        2 
   2   chr2_24923186     HPrz    C    G        1      2        2 
   2   chr2_24923186     ZBoe    C    G        0      0        2 
   2   chr2_24923186     ZGre    C    G        0      0        2 
   2   chr2_24923186     ZHar    C    G        0      0        2 
   2   chr2_24923186   Sample    C    G        1      2        2 
   2   chr2_24924209     AAsi    A    G        0      0        2 
   2   chr2_24924209     AKia    A    G        0      0        2 
   2   chr2_24924209     AOna    A    G        0      0        2 
   2   chr2_24924209     ASom    A    G        0      0        2 
   2   chr2_24924209     HCab    A    G        0      0        2 
   2   chr2_24924209     HPrz    A    G        0      0        2 
   2   chr2_24924209     ZBoe    A    G        0      0        2 
   2   chr2_24924209     ZGre    A    G        0      0        2 
   2   chr2_24924209     ZHar    A    G        1      2        2 
   2   chr2_24924209   Sample    A    G        0      0        2 
   2   chr2_24924493     AAsi    A    G        0      0        2 
   2   chr2_24924493     AKia    A    G        0      0        2 
   2   chr2_24924493     AOna    A    G        0      0        2 
   2   chr2_24924493     ASom    A    G        0      0        2 
   2   chr2_24924493     HCab    A    G        0      0        2 
   2   chr2_24924493     HPrz    A    G        0      0        2 
   2   chr2_24924493     ZBoe    A    G        0      0        2 
   2   chr2_24924493     ZGre    A    G        0      0        2 
   2   chr2_24924493     ZHar    A    G        1      2        2 
   2   chr2_24924493   Sample    A    G        0      0        2 
   2   chr2_24924967     AAsi    A    G        0      0        2 
   2   chr2_24924967     AKia    A    G        0      0        2 
   2   chr2_24924967     AOna    A    G        0      0        2 
   2   chr2_24924967     ASom    A    G        0      0        2 
   2   chr2_24924967     HCab    A    G        1      2        2 
   2   chr2_24924967     HPrz    A    G        1      2        2 
   2   chr2_24924967     ZBoe    A    G        0      0        2 
   2   chr2_24924967     ZGre    A    G        0      0        2 
   2   chr2_24924967     ZHar    A    G        0      0        2 
   2   chr2_24924967   Sample    A    G        1      2        2 
   2   chr2_24926128     AAsi    A    G        0      0        2 
   2   chr2_24926128     AKia    A    G        0      0        2 
   2   chr2_24926128     AOna    A    G      0.5      1        2 
   2   chr2_24926128     ASom    A    G        0      0        2 
   2   chr2_24926128     HCab    A    G        0      0        2 
   2   chr2_24926128     HPrz    A    G        0      0        2 
   2   chr2_24926128     ZBoe    A    G        0      0        2 
   2   chr2_24926128     ZGre    A    G        0      0        2 
   2   chr2_24926128     ZHar    A    G        0      0        2 
   2   chr2_24926128   Sample    A    G        0      0        2 
   2   chr2_24926766     AAsi    C    T        0      0        2 
   2   chr2_24926766     AKia    C    T        0      0        2 
   2   chr2_24926766     AOna    C    T        0      0        2 
   2   chr2_24926766     ASom    C    T        0      0        2 
   2   chr2_24926766     HCab    C    T        1      2        2 
   2   chr2_24926766     HPrz    C    T        1      2        2 
   2   chr2_24926766     ZBoe    C    T        0      0        2 
   2   chr2_24926766     ZGre    C    T        0      0        2 
   2   chr2_24926766     ZHar    C    T        0      0        2 
   2   chr2_24926766   Sample    C    T        1      2        2 
   2   chr2_24934891     AAsi    C    T        0      0        2 
   2   chr2_24934891     AKia    C    T        0      0        2 
   2   chr2_24934891     AOna    C    T        0      0        2 
   2   chr2_24934891     ASom    C    T        0      0        2 
   2   chr2_24934891     HCab    C    T        1      2        2 
   2   chr2_24934891     HPrz    C    T        1      2        2 
   2   chr2_24934891     ZBoe    C    T        0      0        2 
   2   chr2_24934891     ZGre    C    T        0      0        2 
   2   chr2_24934891     ZHar    C    T        0      0        2 
   2   chr2_24934891   Sample    C    T        1      2        2 
   2   chr2_24942368     AAsi    T    C        0      0        2 
   2   chr2_24942368     AKia    T    C        0      0        2 
   2   chr2_24942368     AOna    T    C        0      0        2 
   2   chr2_24942368     ASom    T    C        0      0        2 
   2   chr2_24942368     HCab    T    C        1      2        2 
   2   chr2_24942368     HPrz    T    C        1      2        2 
   2   chr2_24942368     ZBoe    T    C        0      0        2 
   2   chr2_24942368     ZGre    T    C        0      0        2 
   2   chr2_24942368     ZHar    T    C        0      0        2 
   2   chr2_24942368   Sample    T    C        1      2        2 
   2   chr2_24948153     AAsi    A    G        0      0        2 
   2   chr2_24948153     AKia    A    G        0      0        2 
   2   chr2_24948153     AOna    A    G      0.5      1        2 
   2   chr2_24948153     ASom    A    G        0      0        2 
   2   chr2_24948153     HCab    A    G        0      0        2 
   2   chr2_24948153     HPrz    A    G        0      0        2 
   2   chr2_24948153     ZBoe    A    G        0      0        2 
   2   chr2_24948153     ZGre    A    G        0      0        2 
   2   chr2_24948153     ZHar    A    G        0      0        2 
   2   chr2_24948153   Sample    A    G        0      0        2 
   2   chr2_24951972     AAsi    T    C        0      0        2 
   2   chr2_24951972     AKia    T    C        0      0        2 
   2   chr2_24951972     AOna    T    C        0      0        2 
   2   chr2_24951972     ASom    T    C        0      0        2 
   2   chr2_24951972     HCab    T    C        0      0        2 
   2   chr2_24951972     HPrz    T    C        0      0        2 
   2   chr2_24951972     ZBoe    T    C      0.5      1        2 
   2   chr2_24951972     ZGre    T    C        0      0        2 
   2   chr2_24951972     ZHar    T    C        0      0        2 
   2   chr2_24951972   Sample    T    C        0      0        2 
   2   chr2_24956994     AAsi    T    G        0      0        2 
   2   chr2_24956994     AKia    T    G        0      0        2 
   2   chr2_24956994     AOna    T    G        0      0        2 
   2   chr2_24956994     ASom    T    G        0      0        2 
   2   chr2_24956994     HCab    T    G        0      0        2 
   2   chr2_24956994     HPrz    T    G        0      0        2 
   2   chr2_24956994     ZBoe    T    G      0.5      1        2 
   2   chr2_24956994     ZGre    T    G        0      0        2 
   2   chr2_24956994     ZHar    T    G        0      0        2 
   2   chr2_24956994   Sample    T    G        0      0        2 
   2   chr2_24960846     AAsi    G    T        0      0        2 
   2   chr2_24960846     AKia    G    T        1      2        2 
   2   chr2_24960846     AOna    G    T        0      0        2 
   2   chr2_24960846     ASom    G    T        0      0        2 
   2   chr2_24960846     HCab    G    T        0      0        2 
   2   chr2_24960846     HPrz    G    T        0      0        2 
   2   chr2_24960846     ZBoe    G    T        0      0        2 
   2   chr2_24960846     ZGre    G    T        0      0        2 
   2   chr2_24960846     ZHar    G    T        0      0        2 
   2   chr2_24960846   Sample    G    T        0      0        2 
   2   chr2_24963427     AAsi    A    G      0.5      1        2 
   2   chr2_24963427     AKia    A    G        0      0        2 
   2   chr2_24963427     AOna    A    G        0      0        2 
   2   chr2_24963427     ASom    A    G        0      0        2 
   2   chr2_24963427     HCab    A    G        0      0        2 
   2   chr2_24963427     HPrz    A    G        0      0        2 
   2   chr2_24963427     ZBoe    A    G        0      0        2 
   2   chr2_24963427     ZGre    A    G        0      0        2 
   2   chr2_24963427     ZHar    A    G        0      0        2 
   2   chr2_24963427   Sample    A    G        0      0        2 
   2   chr2_24964089     AAsi    A    G        0      0        2 
   2   chr2_24964089     AKia    A    G        0      0        2 
   2   chr2_24964089     AOna    A    G        0      0        2 
   2   chr2_24964089     ASom    A    G        0      0        2 
   2   chr2_24964089     HCab    A    G        1      2        2 
   2   chr2_24964089     HPrz    A    G        1      2        2 
   2   chr2_24964089     ZBoe    A    G        0      0        2 
   2   chr2_24964089     ZGre    A    G        0      0        2 
   2   chr2_24964089     ZHar    A    G        0      0        2 
   2   chr2_24964089   Sample    A    G        1      2        2 
   2   chr2_24966017     AAsi    T    C        0      0        2 
   2   chr2_24966017     AKia    T    C        1      2        2 
   2   chr2_24966017     AOna    T    C        0      0        2 
   2   chr2_24966017     ASom    T    C        0      0        2 
   2   chr2_24966017     HCab    T    C        0      0        2 
   2   chr2_24966017     HPrz    T    C        0      0        2 
   2   chr2_24966017     ZBoe    T    C        0      0        2 
   2   chr2_24966017     ZGre    T    C        0      0        2 
   2   chr2_24966017     ZHar    T    C        0      0        2 
   2   chr2_24966017   Sample    T    C        0      0        2 
   2   chr2_24971486     AAsi    T    G      0.5      1        2 
   2   chr2_24971486     AKia    T    G        0      0        2 
   2   chr2_24971486     AOna    T    G        0      0        2 
   2   chr2_24971486     ASom    T    G        0      0        2 
   2   chr2_24971486     HCab    T    G        0      0        2 
   2   chr2_24971486     HPrz    T    G        0      0        2 
   2   chr2_24971486     ZBoe    T    G        0      0        2 
   2   chr2_24971486     ZGre    T    G        0      0        2 
   2   chr2_24971486     ZHar    T    G        0      0        2 
   2   chr2_24971486   Sample    T    G        0      0        2 
   2   chr2_24977087     AAsi    A    T        0      0        2 
   2   chr2_24977087     AKia    A    T        0      0        2 
   2   chr2_24977087     AOna    A    T        0      0        2 
   2   chr2_24977087     ASom    A    T        0      0        2 
   2   chr2_24977087     HCab    A    T        1      2        2 
   2   chr2_24977087     HPrz    A    T        1      2        2 
   2   chr2_24977087     ZBoe    A    T        0      0        2 
   2   chr2_24977087     ZGre    A    T        0      0        2 
   2   chr2_24977087     ZHar    A    T        0      0        2 
   2   chr2_24977087   Sample    A    T        1      2        2 
   2   chr2_24982897     AAsi    G    A        0      0        2 
   2   chr2_24982897     AKia    G    A        1      2        2 
   2   chr2_24982897     AOna    G    A        0      0        2 
   2   chr2_24982897     ASom    G    A        0      0        2 
   2   chr2_24982897     HCab    G    A        0      0        2 
   2   chr2_24982897     HPrz    G    A        0      0        2 
   2   chr2_24982897     ZBoe    G    A        0      0        2 
   2   chr2_24982897     ZGre    G    A        0      0        2 
   2   chr2_24982897     ZHar    G    A        0      0        2 
   2   chr2_24982897   Sample    G    A        0      0        2 
   2   chr2_24984218     AAsi    A    C        0      0        2 
   2   chr2_24984218     AKia    A    C        0      0        2 
   2   chr2_24984218     AOna    A    C        0      0        2 
   2   chr2_24984218     ASom    A    C        0      0        2 
   2   chr2_24984218     HCab    A    C        0      0        2 
   2   chr2_24984218     HPrz    A    C        0      0        2 
   2   chr2_24984218     ZBoe    A    C        0      0        2 
   2   chr2_24984218     ZGre    A    C        0      0        2 
   2   chr2_24984218     ZHar    A    C        1      2        2 
   2   chr2_24984218   Sample    A    C        0      0        2 
   2   chr2_24984969     AAsi    T    G        0      0        2 
   2   chr2_24984969     AKia    T    G        0      0        2 
   2   chr2_24984969     AOna    T    G        0      0        2 
   2   chr2_24984969     ASom    T    G        0      0        2 
   2   chr2_24984969     HCab    T    G        0      0        2 
   2   chr2_24984969     HPrz    T    G        0      0        2 
   2   chr2_24984969     ZBoe    T    G        0      0        2 
   2   chr2_24984969     ZGre    T    G        1      2        2 
   2   chr2_24984969     ZHar    T    G        0      0        2 
   2   chr2_24984969   Sample    T    G        0      0        2 
   2   chr2_24985334     AAsi    G    C        1      2        2 
   2   chr2_24985334     AKia    G    C        0      0        2 
   2   chr2_24985334     AOna    G    C        0      0        2 
   2   chr2_24985334     ASom    G    C        1      2        2 
   2   chr2_24985334     HCab    G    C        0      0        2 
   2   chr2_24985334     HPrz    G    C        0      0        2 
   2   chr2_24985334     ZBoe    G    C        0      0        2 
   2   chr2_24985334     ZGre    G    C        0      0        2 
   2   chr2_24985334     ZHar    G    C        0      0        2 
   2   chr2_24985334   Sample    G    C        0      0        2 
   2   chr2_24988493     AAsi    G    A        0      0        2 
   2   chr2_24988493     AKia    G    A        0      0        2 
   2   chr2_24988493     AOna    G    A        0      0        2 
   2   chr2_24988493     ASom    G    A        0      0        2 
   2   chr2_24988493     HCab    G    A        1      2        2 
   2   chr2_24988493     HPrz    G    A        1      2        2 
   2   chr2_24988493     ZBoe    G    A        0      0        2 
   2   chr2_24988493     ZGre    G    A        0      0        2 
   2   chr2_24988493     ZHar    G    A        0      0        2 
   2   chr2_24988493   Sample    G    A        1      2        2 
   2   chr2_24991357     AAsi    T    G        0      0        2 
   2   chr2_24991357     AKia    T    G        0      0        2 
   2   chr2_24991357     AOna    T    G        0      0        2 
   2   chr2_24991357     ASom    T    G        0      0        2 
   2   chr2_24991357     HCab    T    G        0      0        2 
   2   chr2_24991357     HPrz    T    G        0      0        2 
   2   chr2_24991357     ZBoe    T    G      0.5      1        2 
   2   chr2_24991357     ZGre    T    G        0      0        2 
   2   chr2_24991357     ZHar    T    G        0      0        2 
   2   chr2_24991357   Sample    T    G        0      0        2 
   2   chr2_24994770     AAsi    C    T        0      0        2 
   2   chr2_24994770     AKia    C    T        0      0        2 
   2   chr2_24994770     AOna    C    T        0      0        2 
   2   chr2_24994770     ASom    C    T        0      0        2 
   2   chr2_24994770     HCab    C    T        1      2        2 
   2   chr2_24994770     HPrz    C    T        1      2        2 
   2   chr2_24994770     ZBoe    C    T        0      0        2 
   2   chr2_24994770     ZGre    C    T        0      0        2 
   2   chr2_24994770     ZHar    C    T        0      0        2 
   2   chr2_24994770   Sample    C    T        1      2        2 
   2   chr2_24995178     AAsi    A    G        0      0        2 
   2   chr2_24995178     AKia    A    G        0      0        2 
   2   chr2_24995178     AOna    A    G        0      0        2 
   2   chr2_24995178     ASom    A    G        0      0        2 
   2   chr2_24995178     HCab    A    G        0      0        2 
   2   chr2_24995178     HPrz    A    G        0      0        2 
   2   chr2_24995178     ZBoe    A    G        0      0        2 
   2   chr2_24995178     ZGre    A    G      0.5      1        2 
   2   chr2_24995178     ZHar    A    G        0      0        2 
   2   chr2_24995178   Sample    A    G        0      0        2 
   2   chr2_24995438     AAsi    T    C        0      0        2 
   2   chr2_24995438     AKia    T    C        0      0        2 
   2   chr2_24995438     AOna    T    C        0      0        2 
   2   chr2_24995438     ASom    T    C        0      0        2 
   2   chr2_24995438     HCab    T    C        0      0        2 
   2   chr2_24995438     HPrz    T    C        0      0        2 
   2   chr2_24995438     ZBoe    T    C        0      0        2 
   2   chr2_24995438     ZGre    T    C      0.5      1        2 
   2   chr2_24995438     ZHar    T    C        0      0        2 
   2   chr2_24995438   Sample    T    C        0      0        2 
   2   chr2_24999021     AAsi    T    C        1      2        2 
   2   chr2_24999021     AKia    T    C        0      0        2 
   2   chr2_24999021     AOna    T    C        0      0        2 
   2   chr2_24999021     ASom    T    C        1      2        2 
   2   chr2_24999021     HCab    T    C        0      0        2 
   2   chr2_24999021     HPrz    T    C        0      0        2 
   2   chr2_24999021     ZBoe    T    C        0      0        2 
   2   chr2_24999021     ZGre    T    C        0      0        2 
   2   chr2_24999021     ZHar    T    C        0      0        2 
   2   chr2_24999021   Sample    T    C        0      0        2 
   2   chr2_25003248     AAsi    C    T        0      0        2 
   2   chr2_25003248     AKia    C    T        0      0        2 
   2   chr2_25003248     AOna    C    T        0      0        2 
   2   chr2_25003248     ASom    C    T        0      0        2 
   2   chr2_25003248     HCab    C    T        1      2        2 
   2   chr2_25003248     HPrz    C    T        1      2        2 
   2   chr2_25003248     ZBoe    C    T        0      0        2 
   2   chr2_25003248     ZGre    C    T        0      0        2 
   2   chr2_25003248     ZHar    C    T        0      0        2 
   2   chr2_25003248   Sample    C    T        1      2        2 
   2   chr2_25003608     AAsi    A    G        0      0        2 
   2   chr2_25003608     AKia    A    G        0      0        2 
   2   chr2_25003608     AOna    A    G        0      0        2 
   2   chr2_25003608     ASom    A    G        0      0        2 
   2   chr2_25003608     HCab    A    G        0      0        2 
   2   chr2_25003608     HPrz    A    G      0.5      1        2 
   2   chr2_25003608     ZBoe    A    G        0      0        2 
   2   chr2_25003608     ZGre    A    G        0      0        2 
   2   chr2_25003608     ZHar    A    G        0      0        2 
   2   chr2_25003608   Sample    A    G        0      0        2 
   2   chr2_25006428     AAsi    C    T        0      0        2 
   2   chr2_25006428     AKia    C    T        0      0        2 
   2   chr2_25006428     AOna    C    T      0.5      1        2 
   2   chr2_25006428     ASom    C    T        0      0        2 
   2   chr2_25006428     HCab    C    T        0      0        2 
   2   chr2_25006428     HPrz    C    T        0      0        2 
   2   chr2_25006428     ZBoe    C    T        0      0        2 
   2   chr2_25006428     ZGre    C    T        0      0        2 
   2   chr2_25006428     ZHar    C    T        0      0        2 
   2   chr2_25006428   Sample    C    T        0      0        2 
   2   chr2_25008947     AAsi    A    G        0      0        2 
   2   chr2_25008947     AKia    A    G        0      0        2 
   2   chr2_25008947     AOna    A    G        0      0        2 
   2   chr2_25008947     ASom    A    G        0      0        2 
   2   chr2_25008947     HCab    A    G        0      0        2 
   2   chr2_25008947     HPrz    A    G        0      0        2 
   2   chr2_25008947     ZBoe    A    G      0.5      1        2 
   2   chr2_25008947     ZGre    A    G        0      0        2 
   2   chr2_25008947     ZHar    A    G        0      0        2 
   2   chr2_25008947   Sample    A    G        0      0        2 
   2   chr2_25011885     AAsi    A    T        0      0        2 
   2   chr2_25011885     AKia    A    T      0.5      1        2 
   2   chr2_25011885     AOna    A    T        1      2        2 
   2   chr2_25011885     ASom    A    T        0      0        2 
   2   chr2_25011885     HCab    A    T        0      0        2 
   2   chr2_25011885     HPrz    A    T        0      0        2 
   2   chr2_25011885     ZBoe    A    T        0      0        2 
   2   chr2_25011885     ZGre    A    T        0      0        2 
   2   chr2_25011885     ZHar    A    T        0      0        2 
   2   chr2_25011885   Sample    A    T        0      0        2 
   2   chr2_25015113     AAsi    A    C        0      0        2 
   2   chr2_25015113     AKia    A    C        0      0        2 
   2   chr2_25015113     AOna    A    C        0      0        2 
   2   chr2_25015113     ASom    A    C        0      0        2 
   2   chr2_25015113     HCab    A    C        0      0        2 
   2   chr2_25015113     HPrz    A    C        0      0        2 
   2   chr2_25015113     ZBoe    A    C        0      0        2 
   2   chr2_25015113     ZGre    A    C        1      2        2 
   2   chr2_25015113     ZHar    A    C        0      0        2 
   2   chr2_25015113   Sample    A    C        0      0        2 
   2   chr2_25019231     AAsi    G    A        0      0        2 
   2   chr2_25019231     AKia    G    A        0      0        2 
   2   chr2_25019231     AOna    G    A        0      0        2 
   2   chr2_25019231     ASom    G    A        0      0        2 
   2   chr2_25019231     HCab    G    A        0      0        2 
   2   chr2_25019231     HPrz    G    A        0      0        2 
   2   chr2_25019231     ZBoe    G    A        0      0        2 
   2   chr2_25019231     ZGre    G    A        0      0        2 
   2   chr2_25019231     ZHar    G    A        1      2        2 
   2   chr2_25019231   Sample    G    A        0      0        2 
   2   chr2_25024881     AAsi    T    G        0      0        2 
   2   chr2_25024881     AKia    T    G        0      0        2 
   2   chr2_25024881     AOna    T    G      0.5      1        2 
   2   chr2_25024881     ASom    T    G        0      0        2 
   2   chr2_25024881     HCab    T    G        0      0        2 
   2   chr2_25024881     HPrz    T    G        0      0        2 
   2   chr2_25024881     ZBoe    T    G        0      0        2 
   2   chr2_25024881     ZGre    T    G        0      0        2 
   2   chr2_25024881     ZHar    T    G        0      0        2 
   2   chr2_25024881   Sample    T    G        0      0        2 
   2   chr2_25029655     AAsi    G    A        0      0        2 
   2   chr2_25029655     AKia    G    A      0.5      1        2 
   2   chr2_25029655     AOna    G    A      0.5      1        2 
   2   chr2_25029655     ASom    G    A        0      0        2 
   2   chr2_25029655     HCab    G    A        0      0        2 
   2   chr2_25029655     HPrz    G    A        0      0        2 
   2   chr2_25029655     ZBoe    G    A        0      0        2 
   2   chr2_25029655     ZGre    G    A        0      0        2 
   2   chr2_25029655     ZHar    G    A        0      0        2 
   2   chr2_25029655   Sample    G    A        0      0        2 
   2   chr2_25035192     AAsi    T    A        0      0        2 
   2   chr2_25035192     AKia    T    A        0      0        2 
   2   chr2_25035192     AOna    T    A        0      0        2 
   2   chr2_25035192     ASom    T    A        0      0        2 
   2   chr2_25035192     HCab    T    A        1      2        2 
   2   chr2_25035192     HPrz    T    A        1      2        2 
   2   chr2_25035192     ZBoe    T    A        0      0        2 
   2   chr2_25035192     ZGre    T    A        0      0        2 
   2   chr2_25035192     ZHar    T    A        0      0        2 
   2   chr2_25035192   Sample    T    A        1      2        2 
   2   chr2_25043020     AAsi    G    A        0      0        2 
   2   chr2_25043020     AKia    G    A        0      0        2 
   2   chr2_25043020     AOna    G    A        0      0        2 
   2   chr2_25043020     ASom    G    A        0      0        2 
   2   chr2_25043020     HCab    G    A        1      2        2 
   2   chr2_25043020     HPrz    G    A        1      2        2 
   2   chr2_25043020     ZBoe    G    A        0      0        2 
   2   chr2_25043020     ZGre    G    A        0      0        2 
   2   chr2_25043020     ZHar    G    A        0      0        2 
   2   chr2_25043020   Sample    G    A        1      2        2 
   2   chr2_25044293     AAsi    C    G        0      0        2 
   2   chr2_25044293     AKia    C    G        0      0        2 
   2   chr2_25044293     AOna    C    G        0      0        2 
   2   chr2_25044293     ASom    C    G        0      0        2 
   2   chr2_25044293     HCab    C    G        1      2        2 
   2   chr2_25044293     HPrz    C    G        1      2        2 
   2   chr2_25044293     ZBoe    C    G        0      0        2 
   2   chr2_25044293     ZGre    C    G        0      0        2 
   2   chr2_25044293     ZHar    C    G        0      0        2 
   2   chr2_25044293   Sample    C    G        1      2        2 
   2   chr2_25056960     AAsi    C    G      0.5      1        2 
   2   chr2_25056960     AKia    C    G        0      0        2 
   2   chr2_25056960     AOna    C    G        0      0        2 
   2   chr2_25056960     ASom    C    G        0      0        2 
   2   chr2_25056960     HCab    C    G        0      0        2 
   2   chr2_25056960     HPrz    C    G        0      0        2 
   2   chr2_25056960     ZBoe    C    G        0      0        2 
   2   chr2_25056960     ZGre    C    G        0      0        2 
   2   chr2_25056960     ZHar    C    G        0      0        2 
   2   chr2_25056960   Sample    C    G        0      0        2 
   2   chr2_25057736     AAsi    A    G        0      0        2 
   2   chr2_25057736     AKia    A    G        0      0        2 
   2   chr2_25057736     AOna    A    G        0      0        2 
   2   chr2_25057736     ASom    A    G        0      0        2 
   2   chr2_25057736     HCab    A    G        1      2        2 
   2   chr2_25057736     HPrz    A    G        1      2        2 
   2   chr2_25057736     ZBoe    A    G        0      0        2 
   2   chr2_25057736     ZGre    A    G        0      0        2 
   2   chr2_25057736     ZHar    A    G        0      0        2 
   2   chr2_25057736   Sample    A    G        1      2        2 
   2   chr2_25060415     AAsi    A    G        0      0        2 
   2   chr2_25060415     AKia    A    G        0      0        2 
   2   chr2_25060415     AOna    A    G        0      0        2 
   2   chr2_25060415     ASom    A    G        0      0        2 
   2   chr2_25060415     HCab    A    G        1      2        2 
   2   chr2_25060415     HPrz    A    G        1      2        2 
   2   chr2_25060415     ZBoe    A    G        0      0        2 
   2   chr2_25060415     ZGre    A    G        0      0        2 
   2   chr2_25060415     ZHar    A    G        0      0        2 
   2   chr2_25060415   Sample    A    G        1      2        2 
   2   chr2_25062068     AAsi    T    C        0      0        2 
   2   chr2_25062068     AKia    T    C        0      0        2 
   2   chr2_25062068     AOna    T    C        0      0        2 
   2   chr2_25062068     ASom    T    C        0      0        2 
   2   chr2_25062068     HCab    T    C        1      2        2 
   2   chr2_25062068     HPrz    T    C        1      2        2 
   2   chr2_25062068     ZBoe    T    C        0      0        2 
   2   chr2_25062068     ZGre    T    C        0      0        2 
   2   chr2_25062068     ZHar    T    C        0      0        2 
   2   chr2_25062068   Sample    T    C        1      2        2 
   2   chr2_25070174     AAsi    G    A        0      0        2 
   2   chr2_25070174     AKia    G    A        0      0        2 
   2   chr2_25070174     AOna    G    A        0      0        2 
   2   chr2_25070174     ASom    G    A        0      0        2 
   2   chr2_25070174     HCab    G    A        0      0        2 
   2   chr2_25070174     HPrz    G    A        0      0        2 
   2   chr2_25070174     ZBoe    G    A      0.5      1        2 
   2   chr2_25070174     ZGre    G    A        0      0        2 
   2   chr2_25070174     ZHar    G    A        0      0        2 
   2   chr2_25070174   Sample    G    A        0      0        2 
   2   chr2_25073886     AAsi    T    C        0      0        2 
   2   chr2_25073886     AKia    T    C        0      0        2 
   2   chr2_25073886     AOna    T    C        0      0        2 
   2   chr2_25073886     ASom    T    C        0      0        2 
   2   chr2_25073886     HCab    T    C        1      2        2 
   2   chr2_25073886     HPrz    T    C        1      2        2 
   2   chr2_25073886     ZBoe    T    C        0      0        2 
   2   chr2_25073886     ZGre    T    C        0      0        2 
   2   chr2_25073886     ZHar    T    C        0      0        2 
   2   chr2_25073886   Sample    T    C        1      2        2 
   2   chr2_25074048     AAsi    C    T        0      0        2 
   2   chr2_25074048     AKia    C    T        0      0        2 
   2   chr2_25074048     AOna    C    T        0      0        2 
   2   chr2_25074048     ASom    C    T        0      0        2 
   2   chr2_25074048     HCab    C    T        1      2        2 
   2   chr2_25074048     HPrz    C    T        1      2        2 
   2   chr2_25074048     ZBoe    C    T        0      0        2 
   2   chr2_25074048     ZGre    C    T        0      0        2 
   2   chr2_25074048     ZHar    C    T        1      2        2 
   2   chr2_25074048   Sample    C    T        1      2        2 
   2   chr2_25074909     AAsi    G    C        0      0        2 
   2   chr2_25074909     AKia    G    C        0      0        2 
   2   chr2_25074909     AOna    G    C        0      0        2 
   2   chr2_25074909     ASom    G    C        0      0        2 
   2   chr2_25074909     HCab    G    C        0      0        2 
   2   chr2_25074909     HPrz    G    C        0      0        2 
   2   chr2_25074909     ZBoe    G    C      0.5      1        2 
   2   chr2_25074909     ZGre    G    C        0      0        2 
   2   chr2_25074909     ZHar    G    C        1      2        2 
   2   chr2_25074909   Sample    G    C        0      0        2 
   2   chr2_25076727     AAsi    A    G        0      0        2 
   2   chr2_25076727     AKia    A    G        0      0        2 
   2   chr2_25076727     AOna    A    G        0      0        2 
   2   chr2_25076727     ASom    A    G        0      0        2 
   2   chr2_25076727     HCab    A    G        0      0        2 
   2   chr2_25076727     HPrz    A    G        0      0        2 
   2   chr2_25076727     ZBoe    A    G      0.5      1        2 
   2   chr2_25076727     ZGre    A    G        0      0        2 
   2   chr2_25076727     ZHar    A    G        0      0        2 
   2   chr2_25076727   Sample    A    G        0      0        2 
   2   chr2_25078403     AAsi    G    A        0      0        2 
   2   chr2_25078403     AKia    G    A        0      0        2 
   2   chr2_25078403     AOna    G    A        0      0        2 
   2   chr2_25078403     ASom    G    A        0      0        2 
   2   chr2_25078403     HCab    G    A        0      0        2 
   2   chr2_25078403     HPrz    G    A        0      0        2 
   2   chr2_25078403     ZBoe    G    A        0      0        2 
   2   chr2_25078403     ZGre    G    A        0      0        2 
   2   chr2_25078403     ZHar    G    A        1      2        2 
   2   chr2_25078403   Sample    G    A        0      0        2 
   2   chr2_25085782     AAsi    T    C        0      0        2 
   2   chr2_25085782     AKia    T    C        0      0        2 
   2   chr2_25085782     AOna    T    C        0      0        2 
   2   chr2_25085782     ASom    T    C        0      0        2 
   2   chr2_25085782     HCab    T    C        1      2        2 
   2   chr2_25085782     HPrz    T    C        1      2        2 
   2   chr2_25085782     ZBoe    T    C        0      0        2 
   2   chr2_25085782     ZGre    T    C        0      0        2 
   2   chr2_25085782     ZHar    T    C        0      0        2 
   2   chr2_25085782   Sample    T    C        1      2        2 
   2   chr2_25096529     AAsi    T    C        0      0        2 
   2   chr2_25096529     AKia    T    C        0      0        2 
   2   chr2_25096529     AOna    T    C        0      0        2 
   2   chr2_25096529     ASom    T    C        0      0        2 
   2   chr2_25096529     HCab    T    C        0      0        2 
   2   chr2_25096529     HPrz    T    C        0      0        2 
   2   chr2_25096529     ZBoe    T    C        0      0        2 
   2   chr2_25096529     ZGre    T    C      0.5      1        2 
   2   chr2_25096529     ZHar    T    C        0      0        2 
   2   chr2_25096529   Sample    T    C        0      0        2 
   2   chr2_25097586     AAsi    C    T        0      0        2 
   2   chr2_25097586     AKia    C    T        0      0        2 
   2   chr2_25097586     AOna    C    T      0.5      1        2 
   2   chr2_25097586     ASom    C    T        0      0        2 
   2   chr2_25097586     HCab    C    T        0      0        2 
   2   chr2_25097586     HPrz    C    T        0      0        2 
   2   chr2_25097586     ZBoe    C    T        0      0        2 
   2   chr2_25097586     ZGre    C    T        0      0        2 
   2   chr2_25097586     ZHar    C    T        0      0        2 
   2   chr2_25097586   Sample    C    T        0      0        2 
   2   chr2_25116452     AAsi    A    G        0      0        2 
   2   chr2_25116452     AKia    A    G        0      0        2 
   2   chr2_25116452     AOna    A    G        0      0        2 
   2   chr2_25116452     ASom    A    G        0      0        2 
   2   chr2_25116452     HCab    A    G      0.5      1        2 
   2   chr2_25116452     HPrz    A    G      0.5      1        2 
   2   chr2_25116452     ZBoe    A    G        0      0        2 
   2   chr2_25116452     ZGre    A    G        0      0        2 
   2   chr2_25116452     ZHar    A    G        0      0        2 
   2   chr2_25116452   Sample    A    G        0      0        2 
   2   chr2_25117764     AAsi    C    G        0      0        2 
   2   chr2_25117764     AKia    C    G        0      0        2 
   2   chr2_25117764     AOna    C    G        0      0        2 
   2   chr2_25117764     ASom    C    G        0      0        2 
   2   chr2_25117764     HCab    C    G        0      0        2 
   2   chr2_25117764     HPrz    C    G        0      0        2 
   2   chr2_25117764     ZBoe    C    G        0      0        2 
   2   chr2_25117764     ZGre    C    G        1      2        2 
   2   chr2_25117764     ZHar    C    G        0      0        2 
   2   chr2_25117764   Sample    C    G        0      0        2 
   2   chr2_25119595     AAsi    T    C        0      0        2 
   2   chr2_25119595     AKia    T    C        0      0        2 
   2   chr2_25119595     AOna    T    C        0      0        2 
   2   chr2_25119595     ASom    T    C        1      2        2 
   2   chr2_25119595     HCab    T    C        0      0        2 
   2   chr2_25119595     HPrz    T    C        0      0        2 
   2   chr2_25119595     ZBoe    T    C        0      0        2 
   2   chr2_25119595     ZGre    T    C        0      0        2 
   2   chr2_25119595     ZHar    T    C        0      0        2 
   2   chr2_25119595   Sample    T    C        0      0        2 
   2   chr2_25120222     AAsi    C    A        0      0        2 
   2   chr2_25120222     AKia    C    A        0      0        2 
   2   chr2_25120222     AOna    C    A        0      0        2 
   2   chr2_25120222     ASom    C    A        0      0        2 
   2   chr2_25120222     HCab    C    A        1      2        2 
   2   chr2_25120222     HPrz    C    A        1      2        2 
   2   chr2_25120222     ZBoe    C    A        0      0        2 
   2   chr2_25120222     ZGre    C    A        0      0        2 
   2   chr2_25120222     ZHar    C    A        0      0        2 
   2   chr2_25120222   Sample    C    A        1      2        2 
   2   chr2_25122979     AAsi    T    C        0      0        2 
   2   chr2_25122979     AKia    T    C      0.5      1        2 
   2   chr2_25122979     AOna    T    C      0.5      1        2 
   2   chr2_25122979     ASom    T    C        0      0        2 
   2   chr2_25122979     HCab    T    C        0      0        2 
   2   chr2_25122979     HPrz    T    C        0      0        2 
   2   chr2_25122979     ZBoe    T    C        0      0        2 
   2   chr2_25122979     ZGre    T    C        0      0        2 
   2   chr2_25122979     ZHar    T    C        0      0        2 
   2   chr2_25122979   Sample    T    C        0      0        2 
   2   chr2_25124903     AAsi    T    C        0      0        2 
   2   chr2_25124903     AKia    T    C        0      0        2 
   2   chr2_25124903     AOna    T    C        0      0        2 
   2   chr2_25124903     ASom    T    C        0      0        2 
   2   chr2_25124903     HCab    T    C        0      0        2 
   2   chr2_25124903     HPrz    T    C        0      0        2 
   2   chr2_25124903     ZBoe    T    C        0      0        2 
   2   chr2_25124903     ZGre    T    C        0      0        2 
   2   chr2_25124903     ZHar    T    C        1      2        2 
   2   chr2_25124903   Sample    T    C        0      0        2 
   2   chr2_25125349     AAsi    G    A        0      0        2 
   2   chr2_25125349     AKia    G    A        0      0        2 
   2   chr2_25125349     AOna    G    A        0      0        2 
   2   chr2_25125349     ASom    G    A        0      0        2 
   2   chr2_25125349     HCab    G    A        0      0        2 
   2   chr2_25125349     HPrz    G    A        0      0        2 
   2   chr2_25125349     ZBoe    G    A        1      2        2 
   2   chr2_25125349     ZGre    G    A        1      2        2 
   2   chr2_25125349     ZHar    G    A        1      2        2 
   2   chr2_25125349   Sample    G    A        0      0        2 
   2   chr2_25130135     AAsi    G    A        0      0        2 
   2   chr2_25130135     AKia    G    A        0      0        2 
   2   chr2_25130135     AOna    G    A        0      0        2 
   2   chr2_25130135     ASom    G    A        0      0        2 
   2   chr2_25130135     HCab    G    A        1      2        2 
   2   chr2_25130135     HPrz    G    A        1      2        2 
   2   chr2_25130135     ZBoe    G    A        0      0        2 
   2   chr2_25130135     ZGre    G    A        0      0        2 
   2   chr2_25130135     ZHar    G    A        0      0        2 
   2   chr2_25130135   Sample    G    A        1      2        2 
   2   chr2_25134605     AAsi    G    A        0      0        2 
   2   chr2_25134605     AKia    G    A        0      0        2 
   2   chr2_25134605     AOna    G    A        0      0        2 
   2   chr2_25134605     ASom    G    A        0      0        2 
   2   chr2_25134605     HCab    G    A        1      2        2 
   2   chr2_25134605     HPrz    G    A        1      2        2 
   2   chr2_25134605     ZBoe    G    A        0      0        2 
   2   chr2_25134605     ZGre    G    A        0      0        2 
   2   chr2_25134605     ZHar    G    A        0      0        2 
   2   chr2_25134605   Sample    G    A        1      2        2 
   2   chr2_25149818     AAsi    C    A        0      0        2 
   2   chr2_25149818     AKia    C    A        0      0        2 
   2   chr2_25149818     AOna    C    A        0      0        2 
   2   chr2_25149818     ASom    C    A        0      0        2 
   2   chr2_25149818     HCab    C    A        0      0        2 
   2   chr2_25149818     HPrz    C    A        0      0        2 
   2   chr2_25149818     ZBoe    C    A        0      0        2 
   2   chr2_25149818     ZGre    C    A        0      0        2 
   2   chr2_25149818     ZHar    C    A        1      2        2 
   2   chr2_25149818   Sample    C    A        0      0        2 
   2   chr2_25156380     AAsi    T    C        0      0        2 
   2   chr2_25156380     AKia    T    C        0      0        2 
   2   chr2_25156380     AOna    T    C        0      0        2 
   2   chr2_25156380     ASom    T    C        0      0        2 
   2   chr2_25156380     HCab    T    C        0      0        2 
   2   chr2_25156380     HPrz    T    C        0      0        2 
   2   chr2_25156380     ZBoe    T    C      0.5      1        2 
   2   chr2_25156380     ZGre    T    C        0      0        2 
   2   chr2_25156380     ZHar    T    C        0      0        2 
   2   chr2_25156380   Sample    T    C        0      0        2 
   2   chr2_25160213     AAsi    T    C        0      0        2 
   2   chr2_25160213     AKia    T    C        0      0        2 
   2   chr2_25160213     AOna    T    C        0      0        2 
   2   chr2_25160213     ASom    T    C        0      0        2 
   2   chr2_25160213     HCab    T    C        0      0        2 
   2   chr2_25160213     HPrz    T    C        0      0        2 
   2   chr2_25160213     ZBoe    T    C        0      0        2 
   2   chr2_25160213     ZGre    T    C        1      2        2 
   2   chr2_25160213     ZHar    T    C        0      0        2 
   2   chr2_25160213   Sample    T    C        0      0        2 
   2   chr2_25161455     AAsi    C    T        0      0        2 
   2   chr2_25161455     AKia    C    T        0      0        2 
   2   chr2_25161455     AOna    C    T      0.5      1        2 
   2   chr2_25161455     ASom    C    T        0      0        2 
   2   chr2_25161455     HCab    C    T        0      0        2 
   2   chr2_25161455     HPrz    C    T        0      0        2 
   2   chr2_25161455     ZBoe    C    T        0      0        2 
   2   chr2_25161455     ZGre    C    T        0      0        2 
   2   chr2_25161455     ZHar    C    T        0      0        2 
   2   chr2_25161455   Sample    C    T        0      0        2 
   2   chr2_25171915     AAsi    A    G        0      0        2 
   2   chr2_25171915     AKia    A    G        0      0        2 
   2   chr2_25171915     AOna    A    G        0      0        2 
   2   chr2_25171915     ASom    A    G        0      0        2 
   2   chr2_25171915     HCab    A    G        0      0        2 
   2   chr2_25171915     HPrz    A    G        0      0        2 
   2   chr2_25171915     ZBoe    A    G      0.5      1        2 
   2   chr2_25171915     ZGre    A    G        0      0        2 
   2   chr2_25171915     ZHar    A    G        0      0        2 
   2   chr2_25171915   Sample    A    G        0      0        2 
   2   chr2_25172185     AAsi    T    G        0      0        2 
   2   chr2_25172185     AKia    T    G        0      0        2 
   2   chr2_25172185     AOna    T    G        0      0        2 
   2   chr2_25172185     ASom    T    G        0      0        2 
   2   chr2_25172185     HCab    T    G        0      0        2 
   2   chr2_25172185     HPrz    T    G      0.5      1        2 
   2   chr2_25172185     ZBoe    T    G        0      0        2 
   2   chr2_25172185     ZGre    T    G        0      0        2 
   2   chr2_25172185     ZHar    T    G        0      0        2 
   2   chr2_25172185   Sample    T    G        0      0        2 
   2   chr2_25172236     AAsi    A    G        0      0        2 
   2   chr2_25172236     AKia    A    G        0      0        2 
   2   chr2_25172236     AOna    A    G        0      0        2 
   2   chr2_25172236     ASom    A    G      0.5      1        2 
   2   chr2_25172236     HCab    A    G        0      0        2 
   2   chr2_25172236     HPrz    A    G        0      0        2 
   2   chr2_25172236     ZBoe    A    G        0      0        2 
   2   chr2_25172236     ZGre    A    G        0      0        2 
   2   chr2_25172236     ZHar    A    G        0      0        2 
   2   chr2_25172236   Sample    A    G        0      0        2 
   2   chr2_25174300     AAsi    T    C        0      0        2 
   2   chr2_25174300     AKia    T    C        0      0        2 
   2   chr2_25174300     AOna    T    C        0      0        2 
   2   chr2_25174300     ASom    T    C        0      0        2 
   2   chr2_25174300     HCab    T    C        0      0        2 
   2   chr2_25174300     HPrz    T    C        0      0        2 
   2   chr2_25174300     ZBoe    T    C      0.5      1        2 
   2   chr2_25174300     ZGre    T    C        0      0        2 
   2   chr2_25174300     ZHar    T    C        0      0        2 
   2   chr2_25174300   Sample    T    C        0      0        2 
   2   chr2_25174519     AAsi    A    G        0      0        2 
   2   chr2_25174519     AKia    A    G      0.5      1        2 
   2   chr2_25174519     AOna    A    G        0      0        2 
   2   chr2_25174519     ASom    A    G        0      0        2 
   2   chr2_25174519     HCab    A    G        0      0        2 
   2   chr2_25174519     HPrz    A    G        0      0        2 
   2   chr2_25174519     ZBoe    A    G        0      0        2 
   2   chr2_25174519     ZGre    A    G        0      0        2 
   2   chr2_25174519     ZHar    A    G        0      0        2 
   2   chr2_25174519   Sample    A    G        0      0        2 
   2   chr2_25175377     AAsi    T    C        0      0        2 
   2   chr2_25175377     AKia    T    C        0      0        2 
   2   chr2_25175377     AOna    T    C        0      0        2 
   2   chr2_25175377     ASom    T    C      0.5      1        2 
   2   chr2_25175377     HCab    T    C        0      0        2 
   2   chr2_25175377     HPrz    T    C        0      0        2 
   2   chr2_25175377     ZBoe    T    C        0      0        2 
   2   chr2_25175377     ZGre    T    C        0      0        2 
   2   chr2_25175377     ZHar    T    C        0      0        2 
   2   chr2_25175377   Sample    T    C        0      0        2 
   2   chr2_25178659     AAsi    G    A        0      0        2 
   2   chr2_25178659     AKia    G    A        0      0        2 
   2   chr2_25178659     AOna    G    A        0      0        2 
   2   chr2_25178659     ASom    G    A      0.5      1        2 
   2   chr2_25178659     HCab    G    A        0      0        2 
   2   chr2_25178659     HPrz    G    A        0      0        2 
   2   chr2_25178659     ZBoe    G    A        0      0        2 
   2   chr2_25178659     ZGre    G    A        0      0        2 
   2   chr2_25178659     ZHar    G    A        0      0        2 
   2   chr2_25178659   Sample    G    A        0      0        2 
   2   chr2_25182119     AAsi    A    G        1      2        2 
   2   chr2_25182119     AKia    A    G        1      2        2 
   2   chr2_25182119     AOna    A    G      0.5      1        2 
   2   chr2_25182119     ASom    A    G        1      2        2 
   2   chr2_25182119     HCab    A    G        0      0        2 
   2   chr2_25182119     HPrz    A    G        0      0        2 
   2   chr2_25182119     ZBoe    A    G        0      0        2 
   2   chr2_25182119     ZGre    A    G        0      0        2 
   2   chr2_25182119     ZHar    A    G        0      0        2 
   2   chr2_25182119   Sample    A    G        0      0        2 
   2   chr2_25187157     AAsi    A    T        0      0        2 
   2   chr2_25187157     AKia    A    T        0      0        2 
   2   chr2_25187157     AOna    A    T        0      0        2 
   2   chr2_25187157     ASom    A    T        0      0        2 
   2   chr2_25187157     HCab    A    T        1      2        2 
   2   chr2_25187157     HPrz    A    T        1      2        2 
   2   chr2_25187157     ZBoe    A    T        0      0        2 
   2   chr2_25187157     ZGre    A    T        0      0        2 
   2   chr2_25187157     ZHar    A    T        0      0        2 
   2   chr2_25187157   Sample    A    T        1      2        2 
   2   chr2_25189959     AAsi    T    C        1      2        2 
   2   chr2_25189959     AKia    T    C        1      2        2 
   2   chr2_25189959     AOna    T    C        1      2        2 
   2   chr2_25189959     ASom    T    C        1      2        2 
   2   chr2_25189959     HCab    T    C        0      0        2 
   2   chr2_25189959     HPrz    T    C        0      0        2 
   2   chr2_25189959     ZBoe    T    C        0      0        2 
   2   chr2_25189959     ZGre    T    C        0      0        2 
   2   chr2_25189959     ZHar    T    C        0      0        2 
   2   chr2_25189959   Sample    T    C        0      0        2 
   2   chr2_25190007     AAsi    A    G        0      0        2 
   2   chr2_25190007     AKia    A    G        0      0        2 
   2   chr2_25190007     AOna    A    G        0      0        2 
   2   chr2_25190007     ASom    A    G      0.5      1        2 
   2   chr2_25190007     HCab    A    G        0      0        2 
   2   chr2_25190007     HPrz    A    G        0      0        2 
   2   chr2_25190007     ZBoe    A    G        0      0        2 
   2   chr2_25190007     ZGre    A    G        0      0        2 
   2   chr2_25190007     ZHar    A    G        0      0        2 
   2   chr2_25190007   Sample    A    G        0      0        2 
   2   chr2_25199238     AAsi    A    C        0      0        2 
   2   chr2_25199238     AKia    A    C      0.5      1        2 
   2   chr2_25199238     AOna    A    C        0      0        2 
   2   chr2_25199238     ASom    A    C        0      0        2 
   2   chr2_25199238     HCab    A    C        0      0        2 
   2   chr2_25199238     HPrz    A    C        0      0        2 
   2   chr2_25199238     ZBoe    A    C        0      0        2 
   2   chr2_25199238     ZGre    A    C        0      0        2 
   2   chr2_25199238     ZHar    A    C        0      0        2 
   2   chr2_25199238   Sample    A    C        0      0        2 
   2   chr2_25202136     AAsi    C    T        0      0        2 
   2   chr2_25202136     AKia    C    T        0      0        2 
   2   chr2_25202136     AOna    C    T        0      0        2 
   2   chr2_25202136     ASom    C    T        0      0        2 
   2   chr2_25202136     HCab    C    T        1      2        2 
   2   chr2_25202136     HPrz    C    T        1      2        2 
   2   chr2_25202136     ZBoe    C    T        0      0        2 
   2   chr2_25202136     ZGre    C    T        0      0        2 
   2   chr2_25202136     ZHar    C    T        0      0        2 
   2   chr2_25202136   Sample    C    T        1      2        2 
   2   chr2_25210414     AAsi    A    G        0      0        2 
   2   chr2_25210414     AKia    A    G        0      0        2 
   2   chr2_25210414     AOna    A    G        0      0        2 
   2   chr2_25210414     ASom    A    G        0      0        2 
   2   chr2_25210414     HCab    A    G        1      2        2 
   2   chr2_25210414     HPrz    A    G        1      2        2 
   2   chr2_25210414     ZBoe    A    G        0      0        2 
   2   chr2_25210414     ZGre    A    G        0      0        2 
   2   chr2_25210414     ZHar    A    G        0      0        2 
   2   chr2_25210414   Sample    A    G        1      2        2 
   2   chr2_25213684     AAsi    T    G      0.5      1        2 
   2   chr2_25213684     AKia    T    G        0      0        2 
   2   chr2_25213684     AOna    T    G        0      0        2 
   2   chr2_25213684     ASom    T    G        0      0        2 
   2   chr2_25213684     HCab    T    G        0      0        2 
   2   chr2_25213684     HPrz    T    G        0      0        2 
   2   chr2_25213684     ZBoe    T    G        0      0        2 
   2   chr2_25213684     ZGre    T    G        0      0        2 
   2   chr2_25213684     ZHar    T    G        0      0        2 
   2   chr2_25213684   Sample    T    G        0      0        2 
   2   chr2_25214291     AAsi    A    C      0.5      1        2 
   2   chr2_25214291     AKia    A    C        0      0        2 
   2   chr2_25214291     AOna    A    C        0      0        2 
   2   chr2_25214291     ASom    A    C      0.5      1        2 
   2   chr2_25214291     HCab    A    C        0      0        2 
   2   chr2_25214291     HPrz    A    C        0      0        2 
   2   chr2_25214291     ZBoe    A    C        0      0        2 
   2   chr2_25214291     ZGre    A    C        0      0        2 
   2   chr2_25214291     ZHar    A    C        0      0        2 
   2   chr2_25214291   Sample    A    C        0      0        2 
   2   chr2_25219476     AAsi    A    G        0      0        2 
   2   chr2_25219476     AKia    A    G        0      0        2 
   2   chr2_25219476     AOna    A    G        0      0        2 
   2   chr2_25219476     ASom    A    G        0      0        2 
   2   chr2_25219476     HCab    A    G        1      2        2 
   2   chr2_25219476     HPrz    A    G        1      2        2 
   2   chr2_25219476     ZBoe    A    G        0      0        2 
   2   chr2_25219476     ZGre    A    G        0      0        2 
   2   chr2_25219476     ZHar    A    G        0      0        2 
   2   chr2_25219476   Sample    A    G        1      2        2 
   2   chr2_25221112     AAsi    A    C        0      0        2 
   2   chr2_25221112     AKia    A    C        0      0        2 
   2   chr2_25221112     AOna    A    C        0      0        2 
   2   chr2_25221112     ASom    A    C      0.5      1        2 
   2   chr2_25221112     HCab    A    C        0      0        2 
   2   chr2_25221112     HPrz    A    C        0      0        2 
   2   chr2_25221112     ZBoe    A    C        0      0        2 
   2   chr2_25221112     ZGre    A    C        0      0        2 
   2   chr2_25221112     ZHar    A    C        0      0        2 
   2   chr2_25221112   Sample    A    C        0      0        2 
   2   chr2_25225525     AAsi    C    G        0      0        2 
   2   chr2_25225525     AKia    C    G        0      0        2 
   2   chr2_25225525     AOna    C    G        0      0        2 
   2   chr2_25225525     ASom    C    G        0      0        2 
   2   chr2_25225525     HCab    C    G        0      0        2 
   2   chr2_25225525     HPrz    C    G      0.5      1        2 
   2   chr2_25225525     ZBoe    C    G        0      0        2 
   2   chr2_25225525     ZGre    C    G        0      0        2 
   2   chr2_25225525     ZHar    C    G        0      0        2 
   2   chr2_25225525   Sample    C    G        0      0        2 
   2   chr2_25227678     AAsi    G    C        0      0        2 
   2   chr2_25227678     AKia    G    C        0      0        2 
   2   chr2_25227678     AOna    G    C        0      0        2 
   2   chr2_25227678     ASom    G    C        0      0        2 
   2   chr2_25227678     HCab    G    C        1      2        2 
   2   chr2_25227678     HPrz    G    C        1      2        2 
   2   chr2_25227678     ZBoe    G    C        0      0        2 
   2   chr2_25227678     ZGre    G    C        0      0        2 
   2   chr2_25227678     ZHar    G    C        0      0        2 
   2   chr2_25227678   Sample    G    C        1      2        2 
   2   chr2_25233536     AAsi    G    A        0      0        2 
   2   chr2_25233536     AKia    G    A        0      0        2 
   2   chr2_25233536     AOna    G    A        0      0        2 
   2   chr2_25233536     ASom    G    A        0      0        2 
   2   chr2_25233536     HCab    G    A        0      0        2 
   2   chr2_25233536     HPrz    G    A        0      0        2 
   2   chr2_25233536     ZBoe    G    A      0.5      1        2 
   2   chr2_25233536     ZGre    G    A        0      0        2 
   2   chr2_25233536     ZHar    G    A        0      0        2 
   2   chr2_25233536   Sample    G    A        0      0        2 
   2   chr2_25233926     AAsi    G    A        0      0        2 
   2   chr2_25233926     AKia    G    A        0      0        2 
   2   chr2_25233926     AOna    G    A        1      2        2 
   2   chr2_25233926     ASom    G    A        0      0        2 
   2   chr2_25233926     HCab    G    A        0      0        2 
   2   chr2_25233926     HPrz    G    A        0      0        2 
   2   chr2_25233926     ZBoe    G    A        0      0        2 
   2   chr2_25233926     ZGre    G    A        0      0        2 
   2   chr2_25233926     ZHar    G    A        0      0        2 
   2   chr2_25233926   Sample    G    A        0      0        2 
   2   chr2_25237207     AAsi    A    G        0      0        2 
   2   chr2_25237207     AKia    A    G        0      0        2 
   2   chr2_25237207     AOna    A    G        0      0        2 
   2   chr2_25237207     ASom    A    G        0      0        2 
   2   chr2_25237207     HCab    A    G      0.5      1        2 
   2   chr2_25237207     HPrz    A    G        1      2        2 
   2   chr2_25237207     ZBoe    A    G        0      0        2 
   2   chr2_25237207     ZGre    A    G        0      0        2 
   2   chr2_25237207     ZHar    A    G        0      0        2 
   2   chr2_25237207   Sample    A    G        1      2        2 
   2   chr2_25239020     AAsi    T    C        0      0        2 
   2   chr2_25239020     AKia    T    C        0      0        2 
   2   chr2_25239020     AOna    T    C        0      0        2 
   2   chr2_25239020     ASom    T    C        0      0        2 
   2   chr2_25239020     HCab    T    C      0.5      1        2 
   2   chr2_25239020     HPrz    T    C        0      0        2 
   2   chr2_25239020     ZBoe    T    C        0      0        2 
   2   chr2_25239020     ZGre    T    C        0      0        2 
   2   chr2_25239020     ZHar    T    C        0      0        2 
   2   chr2_25239020   Sample    T    C        0      0        2 
   2   chr2_25244770     AAsi    T    C        0      0        2 
   2   chr2_25244770     AKia    T    C        0      0        2 
   2   chr2_25244770     AOna    T    C        0      0        2 
   2   chr2_25244770     ASom    T    C      0.5      1        2 
   2   chr2_25244770     HCab    T    C        0      0        2 
   2   chr2_25244770     HPrz    T    C        0      0        2 
   2   chr2_25244770     ZBoe    T    C        0      0        2 
   2   chr2_25244770     ZGre    T    C        0      0        2 
   2   chr2_25244770     ZHar    T    C        0      0        2 
   2   chr2_25244770   Sample    T    C        0      0        2 
   2   chr2_25251332     AAsi    T    C        1      2        2 
   2   chr2_25251332     AKia    T    C        0      0        2 
   2   chr2_25251332     AOna    T    C        0      0        2 
   2   chr2_25251332     ASom    T    C        1      2        2 
   2   chr2_25251332     HCab    T    C        0      0        2 
   2   chr2_25251332     HPrz    T    C        0      0        2 
   2   chr2_25251332     ZBoe    T    C        0      0        2 
   2   chr2_25251332     ZGre    T    C        0      0        2 
   2   chr2_25251332     ZHar    T    C        0      0        2 
   2   chr2_25251332   Sample    T    C        0      0        2 
   2   chr2_25256907     AAsi    T    A        0      0        2 
   2   chr2_25256907     AKia    T    A        0      0        2 
   2   chr2_25256907     AOna    T    A        0      0        2 
   2   chr2_25256907     ASom    T    A        0      0        2 
   2   chr2_25256907     HCab    T    A        0      0        2 
   2   chr2_25256907     HPrz    T    A        0      0        2 
   2   chr2_25256907     ZBoe    T    A        0      0        2 
   2   chr2_25256907     ZGre    T    A        0      0        2 
   2   chr2_25256907     ZHar    T    A      0.5      1        2 
   2   chr2_25256907   Sample    T    A        0      0        2 
   2   chr2_25263575     AAsi    C    T        0      0        2 
   2   chr2_25263575     AKia    C    T      0.5      1        2 
   2   chr2_25263575     AOna    C    T        0      0        2 
   2   chr2_25263575     ASom    C    T        0      0        2 
   2   chr2_25263575     HCab    C    T        0      0        2 
   2   chr2_25263575     HPrz    C    T        0      0        2 
   2   chr2_25263575     ZBoe    C    T        0      0        2 
   2   chr2_25263575     ZGre    C    T        0      0        2 
   2   chr2_25263575     ZHar    C    T        0      0        2 
   2   chr2_25263575   Sample    C    T        0      0        2 
   2   chr2_25264958     AAsi    G    C        0      0        2 
   2   chr2_25264958     AKia    G    C        0      0        2 
   2   chr2_25264958     AOna    G    C        1      2        2 
   2   chr2_25264958     ASom    G    C        0      0        2 
   2   chr2_25264958     HCab    G    C        0      0        2 
   2   chr2_25264958     HPrz    G    C        0      0        2 
   2   chr2_25264958     ZBoe    G    C        0      0        2 
   2   chr2_25264958     ZGre    G    C        0      0        2 
   2   chr2_25264958     ZHar    G    C        0      0        2 
   2   chr2_25264958   Sample    G    C        0      0        2 
   2   chr2_25266234     AAsi    C    T        0      0        2 
   2   chr2_25266234     AKia    C    T        0      0        2 
   2   chr2_25266234     AOna    C    T        0      0        2 
   2   chr2_25266234     ASom    C    T        0      0        2 
   2   chr2_25266234     HCab    C    T        1      2        2 
   2   chr2_25266234     HPrz    C    T        1      2        2 
   2   chr2_25266234     ZBoe    C    T        0      0        2 
   2   chr2_25266234     ZGre    C    T        0      0        2 
   2   chr2_25266234     ZHar    C    T        0      0        2 
   2   chr2_25266234   Sample    C    T        1      2        2 
   2   chr2_25266595     AAsi    G    T        0      0        2 
   2   chr2_25266595     AKia    G    T        0      0        2 
   2   chr2_25266595     AOna    G    T        0      0        2 
   2   chr2_25266595     ASom    G    T        0      0        2 
   2   chr2_25266595     HCab    G    T        1      2        2 
   2   chr2_25266595     HPrz    G    T        1      2        2 
   2   chr2_25266595     ZBoe    G    T        0      0        2 
   2   chr2_25266595     ZGre    G    T        0      0        2 
   2   chr2_25266595     ZHar    G    T        0      0        2 
   2   chr2_25266595   Sample    G    T        1      2        2 
   2   chr2_25273421     AAsi    T    C        0      0        2 
   2   chr2_25273421     AKia    T    C        0      0        2 
   2   chr2_25273421     AOna    T    C        0      0        2 
   2   chr2_25273421     ASom    T    C        0      0        2 
   2   chr2_25273421     HCab    T    C        1      2        2 
   2   chr2_25273421     HPrz    T    C        1      2        2 
   2   chr2_25273421     ZBoe    T    C        0      0        2 
   2   chr2_25273421     ZGre    T    C        0      0        2 
   2   chr2_25273421     ZHar    T    C      0.5      1        2 
   2   chr2_25273421   Sample    T    C        1      2        2 
   2   chr2_25278631     AAsi    G    A        0      0        2 
   2   chr2_25278631     AKia    G    A        0      0        2 
   2   chr2_25278631     AOna    G    A        0      0        2 
   2   chr2_25278631     ASom    G    A        0      0        2 
   2   chr2_25278631     HCab    G    A      0.5      1        2 
   2   chr2_25278631     HPrz    G    A        0      0        2 
   2   chr2_25278631     ZBoe    G    A        0      0        2 
   2   chr2_25278631     ZGre    G    A        0      0        2 
   2   chr2_25278631     ZHar    G    A        0      0        2 
   2   chr2_25278631   Sample    G    A        1      2        2 
   2   chr2_25279487     AAsi    G    T        0      0        2 
   2   chr2_25279487     AKia    G    T        0      0        2 
   2   chr2_25279487     AOna    G    T        0      0        2 
   2   chr2_25279487     ASom    G    T        0      0        2 
   2   chr2_25279487     HCab    G    T        1      2        2 
   2   chr2_25279487     HPrz    G    T        1      2        2 
   2   chr2_25279487     ZBoe    G    T        0      0        2 
   2   chr2_25279487     ZGre    G    T        0      0        2 
   2   chr2_25279487     ZHar    G    T        0      0        2 
   2   chr2_25279487   Sample    G    T        1      2        2 
   2   chr2_25281859     AAsi    A    T        0      0        2 
   2   chr2_25281859     AKia    A    T        0      0        2 
   2   chr2_25281859     AOna    A    T        0      0        2 
   2   chr2_25281859     ASom    A    T        0      0        2 
   2   chr2_25281859     HCab    A    T        0      0        2 
   2   chr2_25281859     HPrz    A    T        0      0        2 
   2   chr2_25281859     ZBoe    A    T        0      0        2 
   2   chr2_25281859     ZGre    A    T        0      0        2 
   2   chr2_25281859     ZHar    A    T      0.5      1        2 
   2   chr2_25281859   Sample    A    T        0      0        2 
   2   chr2_25298255     AAsi    C    T        0      0        2 
   2   chr2_25298255     AKia    C    T        0      0        2 
   2   chr2_25298255     AOna    C    T        0      0        2 
   2   chr2_25298255     ASom    C    T        0      0        2 
   2   chr2_25298255     HCab    C    T        0      0        2 
   2   chr2_25298255     HPrz    C    T        0      0        2 
   2   chr2_25298255     ZBoe    C    T        0      0        2 
   2   chr2_25298255     ZGre    C    T        0      0        2 
   2   chr2_25298255     ZHar    C    T        1      2        2 
   2   chr2_25298255   Sample    C    T        0      0        2 
   2   chr2_25303519     AAsi    T    C        0      0        2 
   2   chr2_25303519     AKia    T    C        0      0        2 
   2   chr2_25303519     AOna    T    C        0      0        2 
   2   chr2_25303519     ASom    T    C        0      0        2 
   2   chr2_25303519     HCab    T    C        0      0        2 
   2   chr2_25303519     HPrz    T    C        0      0        2 
   2   chr2_25303519     ZBoe    T    C        1      2        2 
   2   chr2_25303519     ZGre    T    C        1      2        2 
   2   chr2_25303519     ZHar    T    C        1      2        2 
   2   chr2_25303519   Sample    T    C        0      0        2 
   2   chr2_25306367     AAsi    C    T        0      0        2 
   2   chr2_25306367     AKia    C    T        0      0        2 
   2   chr2_25306367     AOna    C    T        0      0        2 
   2   chr2_25306367     ASom    C    T        0      0        2 
   2   chr2_25306367     HCab    C    T        0      0        2 
   2   chr2_25306367     HPrz    C    T        0      0        2 
   2   chr2_25306367     ZBoe    C    T        0      0        2 
   2   chr2_25306367     ZGre    C    T        0      0        2 
   2   chr2_25306367     ZHar    C    T      0.5      1        2 
   2   chr2_25306367   Sample    C    T        0      0        2 
   2   chr2_25309376     AAsi    G    A        1      2        2 
   2   chr2_25309376     AKia    G    A        1      2        2 
   2   chr2_25309376     AOna    G    A        1      2        2 
   2   chr2_25309376     ASom    G    A        1      2        2 
   2   chr2_25309376     HCab    G    A        0      0        2 
   2   chr2_25309376     HPrz    G    A        0      0        2 
   2   chr2_25309376     ZBoe    G    A        0      0        2 
   2   chr2_25309376     ZGre    G    A        0      0        2 
   2   chr2_25309376     ZHar    G    A        0      0        2 
   2   chr2_25309376   Sample    G    A        0      0        2 
   2   chr2_25310079     AAsi    A    G        0      0        2 
   2   chr2_25310079     AKia    A    G        0      0        2 
   2   chr2_25310079     AOna    A    G        0      0        2 
   2   chr2_25310079     ASom    A    G        0      0        2 
   2   chr2_25310079     HCab    A    G        1      2        2 
   2   chr2_25310079     HPrz    A    G        1      2        2 
   2   chr2_25310079     ZBoe    A    G        0      0        2 
   2   chr2_25310079     ZGre    A    G        0      0        2 
   2   chr2_25310079     ZHar    A    G        0      0        2 
   2   chr2_25310079   Sample    A    G        1      2        2 
   2   chr2_25310292     AAsi    C    G        0      0        2 
   2   chr2_25310292     AKia    C    G        0      0        2 
   2   chr2_25310292     AOna    C    G        0      0        2 
   2   chr2_25310292     ASom    C    G      0.5      1        2 
   2   chr2_25310292     HCab    C    G        0      0        2 
   2   chr2_25310292     HPrz    C    G        0      0        2 
   2   chr2_25310292     ZBoe    C    G        0      0        2 
   2   chr2_25310292     ZGre    C    G        0      0        2 
   2   chr2_25310292     ZHar    C    G        0      0        2 
   2   chr2_25310292   Sample    C    G        0      0        2 
   2   chr2_25317629     AAsi    G    A        1      2        2 
   2   chr2_25317629     AKia    G    A        1      2        2 
   2   chr2_25317629     AOna    G    A        1      2        2 
   2   chr2_25317629     ASom    G    A        1      2        2 
   2   chr2_25317629     HCab    G    A        0      0        2 
   2   chr2_25317629     HPrz    G    A        0      0        2 
   2   chr2_25317629     ZBoe    G    A        0      0        2 
   2   chr2_25317629     ZGre    G    A        0      0        2 
   2   chr2_25317629     ZHar    G    A        0      0        2 
   2   chr2_25317629   Sample    G    A        0      0        2 
   2   chr2_25322546     AAsi    T    C        0      0        2 
   2   chr2_25322546     AKia    T    C        0      0        2 
   2   chr2_25322546     AOna    T    C      0.5      1        2 
   2   chr2_25322546     ASom    T    C        0      0        2 
   2   chr2_25322546     HCab    T    C        0      0        2 
   2   chr2_25322546     HPrz    T    C        0      0        2 
   2   chr2_25322546     ZBoe    T    C        0      0        2 
   2   chr2_25322546     ZGre    T    C        0      0        2 
   2   chr2_25322546     ZHar    T    C        0      0        2 
   2   chr2_25322546   Sample    T    C        0      0        2 
   2   chr2_25322884     AAsi    C    A        0      0        2 
   2   chr2_25322884     AKia    C    A        0      0        2 
   2   chr2_25322884     AOna    C    A        0      0        2 
   2   chr2_25322884     ASom    C    A        0      0        2 
   2   chr2_25322884     HCab    C    A      0.5      1        2 
   2   chr2_25322884     HPrz    C    A      0.5      1        2 
   2   chr2_25322884     ZBoe    C    A        0      0        2 
   2   chr2_25322884     ZGre    C    A        0      0        2 
   2   chr2_25322884     ZHar    C    A        0      0        2 
   2   chr2_25322884   Sample    C    A        1      2        2 
   2   chr2_25328043     AAsi    A    G        0      0        2 
   2   chr2_25328043     AKia    A    G        0      0        2 
   2   chr2_25328043     AOna    A    G        0      0        2 
   2   chr2_25328043     ASom    A    G        0      0        2 
   2   chr2_25328043     HCab    A    G        1      2        2 
   2   chr2_25328043     HPrz    A    G        1      2        2 
   2   chr2_25328043     ZBoe    A    G        0      0        2 
   2   chr2_25328043     ZGre    A    G        0      0        2 
   2   chr2_25328043     ZHar    A    G        0      0        2 
   2   chr2_25328043   Sample    A    G        1      2        2 
   2   chr2_25331918     AAsi    A    G        0      0        2 
   2   chr2_25331918     AKia    A    G        0      0        2 
   2   chr2_25331918     AOna    A    G        0      0        2 
   2   chr2_25331918     ASom    A    G        0      0        2 
   2   chr2_25331918     HCab    A    G        0      0        2 
   2   chr2_25331918     HPrz    A    G        0      0        2 
   2   chr2_25331918     ZBoe    A    G        0      0        2 
   2   chr2_25331918     ZGre    A    G        0      0        2 
   2   chr2_25331918     ZHar    A    G        1      2        2 
   2   chr2_25331918   Sample    A    G        0      0        2 
   2   chr2_25333433     AAsi    A    G        1      2        2 
   2   chr2_25333433     AKia    A    G        0      0        2 
   2   chr2_25333433     AOna    A    G        0      0        2 
   2   chr2_25333433     ASom    A    G        0      0        2 
   2   chr2_25333433     HCab    A    G        0      0        2 
   2   chr2_25333433     HPrz    A    G        0      0        2 
   2   chr2_25333433     ZBoe    A    G        0      0        2 
   2   chr2_25333433     ZGre    A    G        0      0        2 
   2   chr2_25333433     ZHar    A    G        0      0        2 
   2   chr2_25333433   Sample    A    G        0      0        2 
   2   chr2_25333616     AAsi    T    A        0      0        2 
   2   chr2_25333616     AKia    T    A        0      0        2 
   2   chr2_25333616     AOna    T    A        0      0        2 
   2   chr2_25333616     ASom    T    A        0      0        2 
   2   chr2_25333616     HCab    T    A        1      2        2 
   2   chr2_25333616     HPrz    T    A        1      2        2 
   2   chr2_25333616     ZBoe    T    A        0      0        2 
   2   chr2_25333616     ZGre    T    A        0      0        2 
   2   chr2_25333616     ZHar    T    A        0      0        2 
   2   chr2_25333616   Sample    T    A        1      2        2 
   2   chr2_25334510     AAsi    A    G        0      0        2 
   2   chr2_25334510     AKia    A    G        0      0        2 
   2   chr2_25334510     AOna    A    G        0      0        2 
   2   chr2_25334510     ASom    A    G        1      2        2 
   2   chr2_25334510     HCab    A    G        0      0        2 
   2   chr2_25334510     HPrz    A    G        0      0        2 
   2   chr2_25334510     ZBoe    A    G        0      0        2 
   2   chr2_25334510     ZGre    A    G        0      0        2 
   2   chr2_25334510     ZHar    A    G        0      0        2 
   2   chr2_25334510   Sample    A    G        0      0        2 
   2   chr2_25336263     AAsi    C    A        0      0        2 
   2   chr2_25336263     AKia    C    A        0      0        2 
   2   chr2_25336263     AOna    C    A        0      0        2 
   2   chr2_25336263     ASom    C    A        0      0        2 
   2   chr2_25336263     HCab    C    A        1      2        2 
   2   chr2_25336263     HPrz    C    A        1      2        2 
   2   chr2_25336263     ZBoe    C    A        0      0        2 
   2   chr2_25336263     ZGre    C    A        0      0        2 
   2   chr2_25336263     ZHar    C    A        0      0        2 
   2   chr2_25336263   Sample    C    A        1      2        2 
   2   chr2_25337904     AAsi    C    T        0      0        2 
   2   chr2_25337904     AKia    C    T        0      0        2 
   2   chr2_25337904     AOna    C    T        0      0        2 
   2   chr2_25337904     ASom    C    T        0      0        2 
   2   chr2_25337904     HCab    C    T        0      0        2 
   2   chr2_25337904     HPrz    C    T        0      0        2 
   2   chr2_25337904     ZBoe    C    T        0      0        2 
   2   chr2_25337904     ZGre    C    T      0.5      1        2 
   2   chr2_25337904     ZHar    C    T        0      0        2 
   2   chr2_25337904   Sample    C    T        0      0        2 
   2   chr2_25337969     AAsi    C    T        0      0        2 
   2   chr2_25337969     AKia    C    T        0      0        2 
   2   chr2_25337969     AOna    C    T        0      0        2 
   2   chr2_25337969     ASom    C    T        0      0        2 
   2   chr2_25337969     HCab    C    T        0      0        2 
   2   chr2_25337969     HPrz    C    T        0      0        2 
   2   chr2_25337969     ZBoe    C    T        1      2        2 
   2   chr2_25337969     ZGre    C    T        1      2        2 
   2   chr2_25337969     ZHar    C    T        1      2        2 
   2   chr2_25337969   Sample    C    T        0      0        2 
   2   chr2_25345226     AAsi    G    A        0      0        2 
   2   chr2_25345226     AKia    G    A        0      0        2 
   2   chr2_25345226     AOna    G    A        0      0        2 
   2   chr2_25345226     ASom    G    A        0      0        2 
   2   chr2_25345226     HCab    G    A        1      2        2 
   2   chr2_25345226     HPrz    G    A        0      0        2 
   2   chr2_25345226     ZBoe    G    A        0      0        2 
   2   chr2_25345226     ZGre    G    A        0      0        2 
   2   chr2_25345226     ZHar    G    A        0      0        2 
   2   chr2_25345226   Sample    G    A        0      0        2 
   2   chr2_25346438     AAsi    A    G        0      0        2 
   2   chr2_25346438     AKia    A    G        0      0        2 
   2   chr2_25346438     AOna    A    G        0      0        2 
   2   chr2_25346438     ASom    A    G        0      0        2 
   2   chr2_25346438     HCab    A    G        0      0        2 
   2   chr2_25346438     HPrz    A    G        0      0        2 
   2   chr2_25346438     ZBoe    A    G        0      0        2 
   2   chr2_25346438     ZGre    A    G        0      0        2 
   2   chr2_25346438     ZHar    A    G        1      2        2 
   2   chr2_25346438   Sample    A    G        0      0        2 
   2   chr2_25346567     AAsi    A    G      0.5      1        2 
   2   chr2_25346567     AKia    A    G        0      0        2 
   2   chr2_25346567     AOna    A    G        0      0        2 
   2   chr2_25346567     ASom    A    G        0      0        2 
   2   chr2_25346567     HCab    A    G        0      0        2 
   2   chr2_25346567     HPrz    A    G        0      0        2 
   2   chr2_25346567     ZBoe    A    G        0      0        2 
   2   chr2_25346567     ZGre    A    G        0      0        2 
   2   chr2_25346567     ZHar    A    G        0      0        2 
   2   chr2_25346567   Sample    A    G        0      0        2 
   2   chr2_25349374     AAsi    T    C        1      2        2 
   2   chr2_25349374     AKia    T    C        1      2        2 
   2   chr2_25349374     AOna    T    C        1      2        2 
   2   chr2_25349374     ASom    T    C        1      2        2 
   2   chr2_25349374     HCab    T    C        0      0        2 
   2   chr2_25349374     HPrz    T    C        0      0        2 
   2   chr2_25349374     ZBoe    T    C        0      0        2 
   2   chr2_25349374     ZGre    T    C        0      0        2 
   2   chr2_25349374     ZHar    T    C        0      0        2 
   2   chr2_25349374   Sample    T    C        0      0        2 
   2   chr2_25352053     AAsi    C    A        0      0        2 
   2   chr2_25352053     AKia    C    A        0      0        2 
   2   chr2_25352053     AOna    C    A        0      0        2 
   2   chr2_25352053     ASom    C    A        0      0        2 
   2   chr2_25352053     HCab    C    A        0      0        2 
   2   chr2_25352053     HPrz    C    A        0      0        2 
   2   chr2_25352053     ZBoe    C    A      0.5      1        2 
   2   chr2_25352053     ZGre    C    A        0      0        2 
   2   chr2_25352053     ZHar    C    A        0      0        2 
   2   chr2_25352053   Sample    C    A        0      0        2 
   2   chr2_25353029     AAsi    T    C        0      0        2 
   2   chr2_25353029     AKia    T    C        0      0        2 
   2   chr2_25353029     AOna    T    C        0      0        2 
   2   chr2_25353029     ASom    T    C        0      0        2 
   2   chr2_25353029     HCab    T    C        0      0        2 
   2   chr2_25353029     HPrz    T    C        0      0        2 
   2   chr2_25353029     ZBoe    T    C      0.5      1        2 
   2   chr2_25353029     ZGre    T    C        0      0        2 
   2   chr2_25353029     ZHar    T    C        0      0        2 
   2   chr2_25353029   Sample    T    C        0      0        2 
   2   chr2_25355810     AAsi    A    C        0      0        2 
   2   chr2_25355810     AKia    A    C        0      0        2 
   2   chr2_25355810     AOna    A    C        0      0        2 
   2   chr2_25355810     ASom    A    C        0      0        2 
   2   chr2_25355810     HCab    A    C        1      2        2 
   2   chr2_25355810     HPrz    A    C        1      2        2 
   2   chr2_25355810     ZBoe    A    C        0      0        2 
   2   chr2_25355810     ZGre    A    C        0      0        2 
   2   chr2_25355810     ZHar    A    C        0      0        2 
   2   chr2_25355810   Sample    A    C        1      2        2 
   2   chr2_25360926     AAsi    G    A        0      0        2 
   2   chr2_25360926     AKia    G    A        0      0        2 
   2   chr2_25360926     AOna    G    A        0      0        2 
   2   chr2_25360926     ASom    G    A        0      0        2 
   2   chr2_25360926     HCab    G    A        0      0        2 
   2   chr2_25360926     HPrz    G    A        0      0        2 
   2   chr2_25360926     ZBoe    G    A      0.5      1        2 
   2   chr2_25360926     ZGre    G    A        0      0        2 
   2   chr2_25360926     ZHar    G    A        0      0        2 
   2   chr2_25360926   Sample    G    A        0      0        2 
   2   chr2_25373956     AAsi    C    T        0      0        2 
   2   chr2_25373956     AKia    C    T        1      2        2 
   2   chr2_25373956     AOna    C    T        0      0        2 
   2   chr2_25373956     ASom    C    T        0      0        2 
   2   chr2_25373956     HCab    C    T        0      0        2 
   2   chr2_25373956     HPrz    C    T        0      0        2 
   2   chr2_25373956     ZBoe    C    T        0      0        2 
   2   chr2_25373956     ZGre    C    T        0      0        2 
   2   chr2_25373956     ZHar    C    T        0      0        2 
   2   chr2_25373956   Sample    C    T        0      0        2 
   2   chr2_25376251     AAsi    G    A        0      0        2 
   2   chr2_25376251     AKia    G    A        0      0        2 
   2   chr2_25376251     AOna    G    A        0      0        2 
   2   chr2_25376251     ASom    G    A        0      0        2 
   2   chr2_25376251     HCab    G    A        0      0        2 
   2   chr2_25376251     HPrz    G    A        0      0        2 
   2   chr2_25376251     ZBoe    G    A        0      0        2 
   2   chr2_25376251     ZGre    G    A        0      0        2 
   2   chr2_25376251     ZHar    G    A      0.5      1        2 
   2   chr2_25376251   Sample    G    A        0      0        2 
   2   chr2_25376307     AAsi    T    C        0      0        2 
   2   chr2_25376307     AKia    T    C        0      0        2 
   2   chr2_25376307     AOna    T    C        0      0        2 
   2   chr2_25376307     ASom    T    C        0      0        2 
   2   chr2_25376307     HCab    T    C        0      0        2 
   2   chr2_25376307     HPrz    T    C        0      0        2 
   2   chr2_25376307     ZBoe    T    C        0      0        2 
   2   chr2_25376307     ZGre    T    C      0.5      1        2 
   2   chr2_25376307     ZHar    T    C        0      0        2 
   2   chr2_25376307   Sample    T    C        0      0        2 
   2   chr2_25381845     AAsi    T    C        0      0        2 
   2   chr2_25381845     AKia    T    C        0      0        2 
   2   chr2_25381845     AOna    T    C        0      0        2 
   2   chr2_25381845     ASom    T    C        0      0        2 
   2   chr2_25381845     HCab    T    C        0      0        2 
   2   chr2_25381845     HPrz    T    C        0      0        2 
   2   chr2_25381845     ZBoe    T    C      0.5      1        2 
   2   chr2_25381845     ZGre    T    C        0      0        2 
   2   chr2_25381845     ZHar    T    C        0      0        2 
   2   chr2_25381845   Sample    T    C        0      0        2 
   2   chr2_25384843     AAsi    A    G        0      0        2 
   2   chr2_25384843     AKia    A    G        0      0        2 
   2   chr2_25384843     AOna    A    G        0      0        2 
   2   chr2_25384843     ASom    A    G        0      0        2 
   2   chr2_25384843     HCab    A    G        0      0        2 
   2   chr2_25384843     HPrz    A    G        0      0        2 
   2   chr2_25384843     ZBoe    A    G        0      0        2 
   2   chr2_25384843     ZGre    A    G      0.5      1        2 
   2   chr2_25384843     ZHar    A    G        1      2        2 
   2   chr2_25384843   Sample    A    G        0      0        2 
   2   chr2_25385771     AAsi    A    G        0      0        2 
   2   chr2_25385771     AKia    A    G        0      0        2 
   2   chr2_25385771     AOna    A    G        1      2        2 
   2   chr2_25385771     ASom    A    G        0      0        2 
   2   chr2_25385771     HCab    A    G        0      0        2 
   2   chr2_25385771     HPrz    A    G        0      0        2 
   2   chr2_25385771     ZBoe    A    G        0      0        2 
   2   chr2_25385771     ZGre    A    G        0      0        2 
   2   chr2_25385771     ZHar    A    G        0      0        2 
   2   chr2_25385771   Sample    A    G        0      0        2 
   2   chr2_25386200     AAsi    A    C        0      0        2 
   2   chr2_25386200     AKia    A    C        0      0        2 
   2   chr2_25386200     AOna    A    C        0      0        2 
   2   chr2_25386200     ASom    A    C        0      0        2 
   2   chr2_25386200     HCab    A    C        0      0        2 
   2   chr2_25386200     HPrz    A    C      0.5      1        2 
   2   chr2_25386200     ZBoe    A    C        0      0        2 
   2   chr2_25386200     ZGre    A    C        0      0        2 
   2   chr2_25386200     ZHar    A    C        0      0        2 
   2   chr2_25386200   Sample    A    C        1      2        2 
   2   chr2_25390208     AAsi    G    A        0      0        2 
   2   chr2_25390208     AKia    G    A        0      0        2 
   2   chr2_25390208     AOna    G    A        0      0        2 
   2   chr2_25390208     ASom    G    A        0      0        2 
   2   chr2_25390208     HCab    G    A        1      2        2 
   2   chr2_25390208     HPrz    G    A        1      2        2 
   2   chr2_25390208     ZBoe    G    A        0      0        2 
   2   chr2_25390208     ZGre    G    A        0      0        2 
   2   chr2_25390208     ZHar    G    A        0      0        2 
   2   chr2_25390208   Sample    G    A        1      2        2 
   2   chr2_25390296     AAsi    C    T        0      0        2 
   2   chr2_25390296     AKia    C    T        0      0        2 
   2   chr2_25390296     AOna    C    T        0      0        2 
   2   chr2_25390296     ASom    C    T        0      0        2 
   2   chr2_25390296     HCab    C    T        1      2        2 
   2   chr2_25390296     HPrz    C    T        1      2        2 
   2   chr2_25390296     ZBoe    C    T        0      0        2 
   2   chr2_25390296     ZGre    C    T        0      0        2 
   2   chr2_25390296     ZHar    C    T        0      0        2 
   2   chr2_25390296   Sample    C    T        1      2        2 
   2   chr2_25391833     AAsi    T    C        0      0        2 
   2   chr2_25391833     AKia    T    C        0      0        2 
   2   chr2_25391833     AOna    T    C        0      0        2 
   2   chr2_25391833     ASom    T    C        0      0        2 
   2   chr2_25391833     HCab    T    C        1      2        2 
   2   chr2_25391833     HPrz    T    C        1      2        2 
   2   chr2_25391833     ZBoe    T    C        0      0        2 
   2   chr2_25391833     ZGre    T    C        0      0        2 
   2   chr2_25391833     ZHar    T    C        0      0        2 
   2   chr2_25391833   Sample    T    C        1      2        2 
   2   chr2_25393909     AAsi    G    T        0      0        2 
   2   chr2_25393909     AKia    G    T        0      0        2 
   2   chr2_25393909     AOna    G    T        0      0        2 
   2   chr2_25393909     ASom    G    T        0      0        2 
   2   chr2_25393909     HCab    G    T        0      0        2 
   2   chr2_25393909     HPrz    G    T        0      0        2 
   2   chr2_25393909     ZBoe    G    T        0      0        2 
   2   chr2_25393909     ZGre    G    T      0.5      1        2 
   2   chr2_25393909     ZHar    G    T        0      0        2 
   2   chr2_25393909   Sample    G    T        0      0        2 
   2   chr2_25397428     AAsi    G    A        0      0        2 
   2   chr2_25397428     AKia    G    A        0      0        2 
   2   chr2_25397428     AOna    G    A        0      0        2 
   2   chr2_25397428     ASom    G    A        0      0        2 
   2   chr2_25397428     HCab    G    A        0      0        2 
   2   chr2_25397428     HPrz    G    A        0      0        2 
   2   chr2_25397428     ZBoe    G    A      0.5      1        2 
   2   chr2_25397428     ZGre    G    A        0      0        2 
   2   chr2_25397428     ZHar    G    A        0      0        2 
   2   chr2_25397428   Sample    G    A        0      0        2 
   2   chr2_25409631     AAsi    C    T        0      0        2 
   2   chr2_25409631     AKia    C    T        0      0        2 
   2   chr2_25409631     AOna    C    T        0      0        2 
   2   chr2_25409631     ASom    C    T        0      0        2 
   2   chr2_25409631     HCab    C    T        1      2        2 
   2   chr2_25409631     HPrz    C    T        1      2        2 
   2   chr2_25409631     ZBoe    C    T        0      0        2 
   2   chr2_25409631     ZGre    C    T        0      0        2 
   2   chr2_25409631     ZHar    C    T        0      0        2 
   2   chr2_25409631   Sample    C    T        1      2        2 
   2   chr2_25414353     AAsi    A    G        0      0        2 
   2   chr2_25414353     AKia    A    G        0      0        2 
   2   chr2_25414353     AOna    A    G        0      0        2 
   2   chr2_25414353     ASom    A    G        0      0        2 
   2   chr2_25414353     HCab    A    G        1      2        2 
   2   chr2_25414353     HPrz    A    G        1      2        2 
   2   chr2_25414353     ZBoe    A    G        0      0        2 
   2   chr2_25414353     ZGre    A    G        0      0        2 
   2   chr2_25414353     ZHar    A    G        0      0        2 
   2   chr2_25414353   Sample    A    G        1      2        2 
   2   chr2_25423722     AAsi    T    C        1      2        2 
   2   chr2_25423722     AKia    T    C        0      0        2 
   2   chr2_25423722     AOna    T    C        0      0        2 
   2   chr2_25423722     ASom    T    C        0      0        2 
   2   chr2_25423722     HCab    T    C        0      0        2 
   2   chr2_25423722     HPrz    T    C        0      0        2 
   2   chr2_25423722     ZBoe    T    C        0      0        2 
   2   chr2_25423722     ZGre    T    C        0      0        2 
   2   chr2_25423722     ZHar    T    C        0      0        2 
   2   chr2_25423722   Sample    T    C        0      0        2 
   2   chr2_25432686     AAsi    G    A        0      0        2 
   2   chr2_25432686     AKia    G    A        0      0        2 
   2   chr2_25432686     AOna    G    A        0      0        2 
   2   chr2_25432686     ASom    G    A        0      0        2 
   2   chr2_25432686     HCab    G    A        0      0        2 
   2   chr2_25432686     HPrz    G    A      0.5      1        2 
   2   chr2_25432686     ZBoe    G    A        0      0        2 
   2   chr2_25432686     ZGre    G    A        0      0        2 
   2   chr2_25432686     ZHar    G    A        0      0        2 
   2   chr2_25432686   Sample    G    A        0      0        2 
   2   chr2_25433784     AAsi    G    C        1      2        2 
   2   chr2_25433784     AKia    G    C        0      0        2 
   2   chr2_25433784     AOna    G    C        0      0        2 
   2   chr2_25433784     ASom    G    C        1      2        2 
   2   chr2_25433784     HCab    G    C        0      0        2 
   2   chr2_25433784     HPrz    G    C        0      0        2 
   2   chr2_25433784     ZBoe    G    C        0      0        2 
   2   chr2_25433784     ZGre    G    C        0      0        2 
   2   chr2_25433784     ZHar    G    C        0      0        2 
   2   chr2_25433784   Sample    G    C        0      0        2 
   2   chr2_25434249     AAsi    C    G        0      0        2 
   2   chr2_25434249     AKia    C    G        0      0        2 
   2   chr2_25434249     AOna    C    G        0      0        2 
   2   chr2_25434249     ASom    C    G        0      0        2 
   2   chr2_25434249     HCab    C    G        1      2        2 
   2   chr2_25434249     HPrz    C    G        1      2        2 
   2   chr2_25434249     ZBoe    C    G        0      0        2 
   2   chr2_25434249     ZGre    C    G        0      0        2 
   2   chr2_25434249     ZHar    C    G        0      0        2 
   2   chr2_25434249   Sample    C    G        1      2        2 
   2   chr2_25436434     AAsi    T    C        0      0        2 
   2   chr2_25436434     AKia    T    C        0      0        2 
   2   chr2_25436434     AOna    T    C        0      0        2 
   2   chr2_25436434     ASom    T    C        1      2        2 
   2   chr2_25436434     HCab    T    C        0      0        2 
   2   chr2_25436434     HPrz    T    C        0      0        2 
   2   chr2_25436434     ZBoe    T    C        0      0        2 
   2   chr2_25436434     ZGre    T    C        0      0        2 
   2   chr2_25436434     ZHar    T    C        0      0        2 
   2   chr2_25436434   Sample    T    C        0      0        2 
   2   chr2_25437854     AAsi    C    T        0      0        2 
   2   chr2_25437854     AKia    C    T        0      0        2 
   2   chr2_25437854     AOna    C    T        0      0        2 
   2   chr2_25437854     ASom    C    T        0      0        2 
   2   chr2_25437854     HCab    C    T        0      0        2 
   2   chr2_25437854     HPrz    C    T        0      0        2 
   2   chr2_25437854     ZBoe    C    T      0.5      1        2 
   2   chr2_25437854     ZGre    C    T        0      0        2 
   2   chr2_25437854     ZHar    C    T        0      0        2 
   2   chr2_25437854   Sample    C    T        0      0        2 
   2   chr2_25455285     AAsi    C    T        0      0        2 
   2   chr2_25455285     AKia    C    T      0.5      1        2 
   2   chr2_25455285     AOna    C    T        0      0        2 
   2   chr2_25455285     ASom    C    T        0      0        2 
   2   chr2_25455285     HCab    C    T        0      0        2 
   2   chr2_25455285     HPrz    C    T        0      0        2 
   2   chr2_25455285     ZBoe    C    T        0      0        2 
   2   chr2_25455285     ZGre    C    T        0      0        2 
   2   chr2_25455285     ZHar    C    T        0      0        2 
   2   chr2_25455285   Sample    C    T        0      0        2 
   2   chr2_25488184     AAsi    C    A        0      0        2 
   2   chr2_25488184     AKia    C    A        0      0        2 
   2   chr2_25488184     AOna    C    A      0.5      1        2 
   2   chr2_25488184     ASom    C    A        0      0        2 
   2   chr2_25488184     HCab    C    A        0      0        2 
   2   chr2_25488184     HPrz    C    A        0      0        2 
   2   chr2_25488184     ZBoe    C    A        0      0        2 
   2   chr2_25488184     ZGre    C    A        0      0        2 
   2   chr2_25488184     ZHar    C    A        0      0        2 
   2   chr2_25488184   Sample    C    A        0      0        2 
   2   chr2_25491885     AAsi    A    G        0      0        2 
   2   chr2_25491885     AKia    A    G        0      0        2 
   2   chr2_25491885     AOna    A    G        0      0        2 
   2   chr2_25491885     ASom    A    G        0      0        2 
   2   chr2_25491885     HCab    A    G        1      2        2 
   2   chr2_25491885     HPrz    A    G        1      2        2 
   2   chr2_25491885     ZBoe    A    G        0      0        2 
   2   chr2_25491885     ZGre    A    G        0      0        2 
   2   chr2_25491885     ZHar    A    G        0      0        2 
   2   chr2_25491885   Sample    A    G        1      2        2 
   2   chr2_25491954     AAsi    G    C        0      0        2 
   2   chr2_25491954     AKia    G    C        0      0        2 
   2   chr2_25491954     AOna    G    C        0      0        2 
   2   chr2_25491954     ASom    G    C        0      0        2 
   2   chr2_25491954     HCab    G    C        0      0        2 
   2   chr2_25491954     HPrz    G    C        0      0        2 
   2   chr2_25491954     ZBoe    G    C        0      0        2 
   2   chr2_25491954     ZGre    G    C      0.5      1        2 
   2   chr2_25491954     ZHar    G    C        0      0        2 
   2   chr2_25491954   Sample    G    C        0      0        2 
   2   chr2_25504566     AAsi    C    G        0      0        2 
   2   chr2_25504566     AKia    C    G        0      0        2 
   2   chr2_25504566     AOna    C    G        0      0        2 
   2   chr2_25504566     ASom    C    G        0      0        2 
   2   chr2_25504566     HCab    C    G        0      0        2 
   2   chr2_25504566     HPrz    C    G        0      0        2 
   2   chr2_25504566     ZBoe    C    G      0.5      1        2 
   2   chr2_25504566     ZGre    C    G        0      0        2 
   2   chr2_25504566     ZHar    C    G        0      0        2 
   2   chr2_25504566   Sample    C    G        0      0        2 
   2   chr2_25512358     AAsi    G    T        0      0        2 
   2   chr2_25512358     AKia    G    T        0      0        2 
   2   chr2_25512358     AOna    G    T        0      0        2 
   2   chr2_25512358     ASom    G    T        0      0        2 
   2   chr2_25512358     HCab    G    T        0      0        2 
   2   chr2_25512358     HPrz    G    T        0      0        2 
   2   chr2_25512358     ZBoe    G    T        0      0        2 
   2   chr2_25512358     ZGre    G    T        0      0        2 
   2   chr2_25512358     ZHar    G    T        1      2        2 
   2   chr2_25512358   Sample    G    T        0      0        2 
   2   chr2_25513655     AAsi    T    G        0      0        2 
   2   chr2_25513655     AKia    T    G        1      2        2 
   2   chr2_25513655     AOna    T    G        1      2        2 
   2   chr2_25513655     ASom    T    G        0      0        2 
   2   chr2_25513655     HCab    T    G        0      0        2 
   2   chr2_25513655     HPrz    T    G        0      0        2 
   2   chr2_25513655     ZBoe    T    G        0      0        2 
   2   chr2_25513655     ZGre    T    G        0      0        2 
   2   chr2_25513655     ZHar    T    G        0      0        2 
   2   chr2_25513655   Sample    T    G        0      0        2 
   2   chr2_25522748     AAsi    G    C        0      0        2 
   2   chr2_25522748     AKia    G    C        0      0        2 
   2   chr2_25522748     AOna    G    C        0      0        2 
   2   chr2_25522748     ASom    G    C        0      0        2 
   2   chr2_25522748     HCab    G    C        0      0        2 
   2   chr2_25522748     HPrz    G    C        0      0        2 
   2   chr2_25522748     ZBoe    G    C        0      0        2 
   2   chr2_25522748     ZGre    G    C        0      0        2 
   2   chr2_25522748     ZHar    G    C      0.5      1        2 
   2   chr2_25522748   Sample    G    C        0      0        2 
   2   chr2_25525560     AAsi    C    T        0      0        2 
   2   chr2_25525560     AKia    C    T        1      2        2 
   2   chr2_25525560     AOna    C    T        1      2        2 
   2   chr2_25525560     ASom    C    T        0      0        2 
   2   chr2_25525560     HCab    C    T        0      0        2 
   2   chr2_25525560     HPrz    C    T        0      0        2 
   2   chr2_25525560     ZBoe    C    T        0      0        2 
   2   chr2_25525560     ZGre    C    T        0      0        2 
   2   chr2_25525560     ZHar    C    T        0      0        2 
   2   chr2_25525560   Sample    C    T        0      0        2 
   2   chr2_25546572     AAsi    C    T        0      0        2 
   2   chr2_25546572     AKia    C    T        0      0        2 
   2   chr2_25546572     AOna    C    T        0      0        2 
   2   chr2_25546572     ASom    C    T        0      0        2 
   2   chr2_25546572     HCab    C    T        1      2        2 
   2   chr2_25546572     HPrz    C    T        1      2        2 
   2   chr2_25546572     ZBoe    C    T        0      0        2 
   2   chr2_25546572     ZGre    C    T        0      0        2 
   2   chr2_25546572     ZHar    C    T        0      0        2 
   2   chr2_25546572   Sample    C    T        1      2        2 
   2   chr2_25546681     AAsi    C    T        0      0        2 
   2   chr2_25546681     AKia    C    T        0      0        2 
   2   chr2_25546681     AOna    C    T        0      0        2 
   2   chr2_25546681     ASom    C    T        0      0        2 
   2   chr2_25546681     HCab    C    T        0      0        2 
   2   chr2_25546681     HPrz    C    T        0      0        2 
   2   chr2_25546681     ZBoe    C    T        0      0        2 
   2   chr2_25546681     ZGre    C    T        0      0        2 
   2   chr2_25546681     ZHar    C    T        1      2        2 
   2   chr2_25546681   Sample    C    T        0      0        2 
   2   chr2_25550967     AAsi    G    T        1      2        2 
   2   chr2_25550967     AKia    G    T        0      0        2 
   2   chr2_25550967     AOna    G    T        0      0        2 
   2   chr2_25550967     ASom    G    T        1      2        2 
   2   chr2_25550967     HCab    G    T        0      0        2 
   2   chr2_25550967     HPrz    G    T        0      0        2 
   2   chr2_25550967     ZBoe    G    T        0      0        2 
   2   chr2_25550967     ZGre    G    T        0      0        2 
   2   chr2_25550967     ZHar    G    T        0      0        2 
   2   chr2_25550967   Sample    G    T        0      0        2 
   2   chr2_25564201     AAsi    G    T        0      0        2 
   2   chr2_25564201     AKia    G    T        0      0        2 
   2   chr2_25564201     AOna    G    T        0      0        2 
   2   chr2_25564201     ASom    G    T        0      0        2 
   2   chr2_25564201     HCab    G    T        1      2        2 
   2   chr2_25564201     HPrz    G    T        1      2        2 
   2   chr2_25564201     ZBoe    G    T        0      0        2 
   2   chr2_25564201     ZGre    G    T        0      0        2 
   2   chr2_25564201     ZHar    G    T        0      0        2 
   2   chr2_25564201   Sample    G    T        1      2        2 
   2   chr2_25570706     AAsi    C    G        0      0        2 
   2   chr2_25570706     AKia    C    G        0      0        2 
   2   chr2_25570706     AOna    C    G        0      0        2 
   2   chr2_25570706     ASom    C    G        0      0        2 
   2   chr2_25570706     HCab    C    G        0      0        2 
   2   chr2_25570706     HPrz    C    G        0      0        2 
   2   chr2_25570706     ZBoe    C    G      0.5      1        2 
   2   chr2_25570706     ZGre    C    G        0      0        2 
   2   chr2_25570706     ZHar    C    G        0      0        2 
   2   chr2_25570706   Sample    C    G        0      0        2 
   2   chr2_25571788     AAsi    G    A        0      0        2 
   2   chr2_25571788     AKia    G    A        1      2        2 
   2   chr2_25571788     AOna    G    A        1      2        2 
   2   chr2_25571788     ASom    G    A        0      0        2 
   2   chr2_25571788     HCab    G    A        0      0        2 
   2   chr2_25571788     HPrz    G    A        0      0        2 
   2   chr2_25571788     ZBoe    G    A        0      0        2 
   2   chr2_25571788     ZGre    G    A        0      0        2 
   2   chr2_25571788     ZHar    G    A        0      0        2 
   2   chr2_25571788   Sample    G    A        0      0        2 
   2   chr2_25588021     AAsi    C    T        0      0        2 
   2   chr2_25588021     AKia    C    T        0      0        2 
   2   chr2_25588021     AOna    C    T        0      0        2 
   2   chr2_25588021     ASom    C    T        0      0        2 
   2   chr2_25588021     HCab    C    T        0      0        2 
   2   chr2_25588021     HPrz    C    T        0      0        2 
   2   chr2_25588021     ZBoe    C    T      0.5      1        2 
   2   chr2_25588021     ZGre    C    T        0      0        2 
   2   chr2_25588021     ZHar    C    T        0      0        2 
   2   chr2_25588021   Sample    C    T        0      0        2 
   2   chr2_25590498     AAsi    A    G        0      0        2 
   2   chr2_25590498     AKia    A    G        0      0        2 
   2   chr2_25590498     AOna    A    G        0      0        2 
   2   chr2_25590498     ASom    A    G        0      0        2 
   2   chr2_25590498     HCab    A    G        0      0        2 
   2   chr2_25590498     HPrz    A    G        0      0        2 
   2   chr2_25590498     ZBoe    A    G        0      0        2 
   2   chr2_25590498     ZGre    A    G      0.5      1        2 
   2   chr2_25590498     ZHar    A    G        0      0        2 
   2   chr2_25590498   Sample    A    G        0      0        2 
   2   chr2_25593592     AAsi    C    G        0      0        2 
   2   chr2_25593592     AKia    C    G        1      2        2 
   2   chr2_25593592     AOna    C    G        0      0        2 
   2   chr2_25593592     ASom    C    G        0      0        2 
   2   chr2_25593592     HCab    C    G        0      0        2 
   2   chr2_25593592     HPrz    C    G        0      0        2 
   2   chr2_25593592     ZBoe    C    G        0      0        2 
   2   chr2_25593592     ZGre    C    G        0      0        2 
   2   chr2_25593592     ZHar    C    G        0      0        2 
   2   chr2_25593592   Sample    C    G        0      0        2 
   2   chr2_25594660     AAsi    A    G        0      0        2 
   2   chr2_25594660     AKia    A    G        1      2        2 
   2   chr2_25594660     AOna    A    G        0      0        2 
   2   chr2_25594660     ASom    A    G        0      0        2 
   2   chr2_25594660     HCab    A    G        0      0        2 
   2   chr2_25594660     HPrz    A    G        0      0        2 
   2   chr2_25594660     ZBoe    A    G        0      0        2 
   2   chr2_25594660     ZGre    A    G        0      0        2 
   2   chr2_25594660     ZHar    A    G        0      0        2 
   2   chr2_25594660   Sample    A    G        0      0        2 
   2   chr2_25594926     AAsi    C    T        0      0        2 
   2   chr2_25594926     AKia    C    T        0      0        2 
   2   chr2_25594926     AOna    C    T        0      0        2 
   2   chr2_25594926     ASom    C    T        0      0        2 
   2   chr2_25594926     HCab    C    T        1      2        2 
   2   chr2_25594926     HPrz    C    T        1      2        2 
   2   chr2_25594926     ZBoe    C    T        0      0        2 
   2   chr2_25594926     ZGre    C    T        0      0        2 
   2   chr2_25594926     ZHar    C    T        0      0        2 
   2   chr2_25594926   Sample    C    T        1      2        2 
   2   chr2_25599463     AAsi    A    G        0      0        2 
   2   chr2_25599463     AKia    A    G        0      0        2 
   2   chr2_25599463     AOna    A    G        0      0        2 
   2   chr2_25599463     ASom    A    G        0      0        2 
   2   chr2_25599463     HCab    A    G        0      0        2 
   2   chr2_25599463     HPrz    A    G        0      0        2 
   2   chr2_25599463     ZBoe    A    G        0      0        2 
   2   chr2_25599463     ZGre    A    G        0      0        2 
   2   chr2_25599463     ZHar    A    G        1      2        2 
   2   chr2_25599463   Sample    A    G        0      0        2 
   2   chr2_25599479     AAsi    T    C        0      0        2 
   2   chr2_25599479     AKia    T    C        0      0        2 
   2   chr2_25599479     AOna    T    C        0      0        2 
   2   chr2_25599479     ASom    T    C        0      0        2 
   2   chr2_25599479     HCab    T    C        1      2        2 
   2   chr2_25599479     HPrz    T    C        1      2        2 
   2   chr2_25599479     ZBoe    T    C        0      0        2 
   2   chr2_25599479     ZGre    T    C        0      0        2 
   2   chr2_25599479     ZHar    T    C        0      0        2 
   2   chr2_25599479   Sample    T    C        1      2        2 
   2   chr2_25600101     AAsi    A    G        0      0        2 
   2   chr2_25600101     AKia    A    G        0      0        2 
   2   chr2_25600101     AOna    A    G        0      0        2 
   2   chr2_25600101     ASom    A    G        0      0        2 
   2   chr2_25600101     HCab    A    G        0      0        2 
   2   chr2_25600101     HPrz    A    G        0      0        2 
   2   chr2_25600101     ZBoe    A    G      0.5      1        2 
   2   chr2_25600101     ZGre    A    G        0      0        2 
   2   chr2_25600101     ZHar    A    G        0      0        2 
   2   chr2_25600101   Sample    A    G        0      0        2 
   2   chr2_25602575     AAsi    T    C        0      0        2 
   2   chr2_25602575     AKia    T    C        0      0        2 
   2   chr2_25602575     AOna    T    C        0      0        2 
   2   chr2_25602575     ASom    T    C        0      0        2 
   2   chr2_25602575     HCab    T    C        0      0        2 
   2   chr2_25602575     HPrz    T    C        0      0        2 
   2   chr2_25602575     ZBoe    T    C        0      0        2 
   2   chr2_25602575     ZGre    T    C      0.5      1        2 
   2   chr2_25602575     ZHar    T    C        0      0        2 
   2   chr2_25602575   Sample    T    C        0      0        2 
   2   chr2_25603013     AAsi    A    G        0      0        2 
   2   chr2_25603013     AKia    A    G        0      0        2 
   2   chr2_25603013     AOna    A    G        0      0        2 
   2   chr2_25603013     ASom    A    G      0.5      1        2 
   2   chr2_25603013     HCab    A    G        0      0        2 
   2   chr2_25603013     HPrz    A    G        0      0        2 
   2   chr2_25603013     ZBoe    A    G        0      0        2 
   2   chr2_25603013     ZGre    A    G        0      0        2 
   2   chr2_25603013     ZHar    A    G        0      0        2 
   2   chr2_25603013   Sample    A    G        0      0        2 
   2   chr2_25613031     AAsi    C    T        0      0        2 
   2   chr2_25613031     AKia    C    T        0      0        2 
   2   chr2_25613031     AOna    C    T        0      0        2 
   2   chr2_25613031     ASom    C    T        0      0        2 
   2   chr2_25613031     HCab    C    T        1      2        2 
   2   chr2_25613031     HPrz    C    T        1      2        2 
   2   chr2_25613031     ZBoe    C    T        0      0        2 
   2   chr2_25613031     ZGre    C    T        1      2        2 
   2   chr2_25613031     ZHar    C    T        0      0        2 
   2   chr2_25613031   Sample    C    T        1      2        2 
   2   chr2_25613206     AAsi    T    C        0      0        2 
   2   chr2_25613206     AKia    T    C        0      0        2 
   2   chr2_25613206     AOna    T    C        0      0        2 
   2   chr2_25613206     ASom    T    C        0      0        2 
   2   chr2_25613206     HCab    T    C        0      0        2 
   2   chr2_25613206     HPrz    T    C        0      0        2 
   2   chr2_25613206     ZBoe    T    C      0.5      1        2 
   2   chr2_25613206     ZGre    T    C        0      0        2 
   2   chr2_25613206     ZHar    T    C        0      0        2 
   2   chr2_25613206   Sample    T    C        0      0        2 
   2   chr2_25621435     AAsi    T    C        0      0        2 
   2   chr2_25621435     AKia    T    C        0      0        2 
   2   chr2_25621435     AOna    T    C      0.5      1        2 
   2   chr2_25621435     ASom    T    C        0      0        2 
   2   chr2_25621435     HCab    T    C        0      0        2 
   2   chr2_25621435     HPrz    T    C        0      0        2 
   2   chr2_25621435     ZBoe    T    C        0      0        2 
   2   chr2_25621435     ZGre    T    C        0      0        2 
   2   chr2_25621435     ZHar    T    C        0      0        2 
   2   chr2_25621435   Sample    T    C        0      0        2 
   2   chr2_25623947     AAsi    T    C        0      0        2 
   2   chr2_25623947     AKia    T    C        0      0        2 
   2   chr2_25623947     AOna    T    C        0      0        2 
   2   chr2_25623947     ASom    T    C        0      0        2 
   2   chr2_25623947     HCab    T    C        0      0        2 
   2   chr2_25623947     HPrz    T    C        0      0        2 
   2   chr2_25623947     ZBoe    T    C        0      0        2 
   2   chr2_25623947     ZGre    T    C        0      0        2 
   2   chr2_25623947     ZHar    T    C        1      2        2 
   2   chr2_25623947   Sample    T    C        0      0        2 
   2   chr2_25624332     AAsi    C    G        0      0        2 
   2   chr2_25624332     AKia    C    G      0.5      1        2 
   2   chr2_25624332     AOna    C    G        0      0        2 
   2   chr2_25624332     ASom    C    G        0      0        2 
   2   chr2_25624332     HCab    C    G        0      0        2 
   2   chr2_25624332     HPrz    C    G        0      0        2 
   2   chr2_25624332     ZBoe    C    G        0      0        2 
   2   chr2_25624332     ZGre    C    G        0      0        2 
   2   chr2_25624332     ZHar    C    G        0      0        2 
   2   chr2_25624332   Sample    C    G        0      0        2 
   2   chr2_25626479     AAsi    A    G        0      0        2 
   2   chr2_25626479     AKia    A    G        0      0        2 
   2   chr2_25626479     AOna    A    G        0      0        2 
   2   chr2_25626479     ASom    A    G        0      0        2 
   2   chr2_25626479     HCab    A    G        0      0        2 
   2   chr2_25626479     HPrz    A    G        0      0        2 
   2   chr2_25626479     ZBoe    A    G        0      0        2 
   2   chr2_25626479     ZGre    A    G        0      0        2 
   2   chr2_25626479     ZHar    A    G        1      2        2 
   2   chr2_25626479   Sample    A    G        1      2        2 
   2   chr2_25633500     AAsi    C    T        0      0        2 
   2   chr2_25633500     AKia    C    T        0      0        2 
   2   chr2_25633500     AOna    C    T        0      0        2 
   2   chr2_25633500     ASom    C    T        0      0        2 
   2   chr2_25633500     HCab    C    T        1      2        2 
   2   chr2_25633500     HPrz    C    T        1      2        2 
   2   chr2_25633500     ZBoe    C    T        0      0        2 
   2   chr2_25633500     ZGre    C    T        0      0        2 
   2   chr2_25633500     ZHar    C    T        0      0        2 
   2   chr2_25633500   Sample    C    T        1      2        2 
   2   chr2_25636069     AAsi    T    C        0      0        2 
   2   chr2_25636069     AKia    T    C        0      0        2 
   2   chr2_25636069     AOna    T    C        0      0        2 
   2   chr2_25636069     ASom    T    C        0      0        2 
   2   chr2_25636069     HCab    T    C        1      2        2 
   2   chr2_25636069     HPrz    T    C        1      2        2 
   2   chr2_25636069     ZBoe    T    C        0      0        2 
   2   chr2_25636069     ZGre    T    C        0      0        2 
   2   chr2_25636069     ZHar    T    C        0      0        2 
   2   chr2_25636069   Sample    T    C        1      2        2 
   2   chr2_25636870     AAsi    C    T        0      0        2 
   2   chr2_25636870     AKia    C    T        0      0        2 
   2   chr2_25636870     AOna    C    T        0      0        2 
   2   chr2_25636870     ASom    C    T        0      0        2 
   2   chr2_25636870     HCab    C    T        0      0        2 
   2   chr2_25636870     HPrz    C    T        0      0        2 
   2   chr2_25636870     ZBoe    C    T      0.5      1        2 
   2   chr2_25636870     ZGre    C    T        0      0        2 
   2   chr2_25636870     ZHar    C    T        0      0        2 
   2   chr2_25636870   Sample    C    T        0      0        2 
   2   chr2_25638686     AAsi    A    G        0      0        2 
   2   chr2_25638686     AKia    A    G        0      0        2 
   2   chr2_25638686     AOna    A    G        0      0        2 
   2   chr2_25638686     ASom    A    G        0      0        2 
   2   chr2_25638686     HCab    A    G        1      2        2 
   2   chr2_25638686     HPrz    A    G        1      2        2 
   2   chr2_25638686     ZBoe    A    G        0      0        2 
   2   chr2_25638686     ZGre    A    G        0      0        2 
   2   chr2_25638686     ZHar    A    G        0      0        2 
   2   chr2_25638686   Sample    A    G        1      2        2 
   2   chr2_25640380     AAsi    T    C        0      0        2 
   2   chr2_25640380     AKia    T    C        0      0        2 
   2   chr2_25640380     AOna    T    C        0      0        2 
   2   chr2_25640380     ASom    T    C        0      0        2 
   2   chr2_25640380     HCab    T    C        0      0        2 
   2   chr2_25640380     HPrz    T    C        0      0        2 
   2   chr2_25640380     ZBoe    T    C      0.5      1        2 
   2   chr2_25640380     ZGre    T    C        0      0        2 
   2   chr2_25640380     ZHar    T    C        0      0        2 
   2   chr2_25640380   Sample    T    C        0      0        2 
   2   chr2_25640699     AAsi    G    A        0      0        2 
   2   chr2_25640699     AKia    G    A        0      0        2 
   2   chr2_25640699     AOna    G    A        0      0        2 
   2   chr2_25640699     ASom    G    A        0      0        2 
   2   chr2_25640699     HCab    G    A        1      2        2 
   2   chr2_25640699     HPrz    G    A        1      2        2 
   2   chr2_25640699     ZBoe    G    A        0      0        2 
   2   chr2_25640699     ZGre    G    A        0      0        2 
   2   chr2_25640699     ZHar    G    A        0      0        2 
   2   chr2_25640699   Sample    G    A        1      2        2 
   2   chr2_25643357     AAsi    C    T        1      2        2 
   2   chr2_25643357     AKia    C    T        0      0        2 
   2   chr2_25643357     AOna    C    T        0      0        2 
   2   chr2_25643357     ASom    C    T        1      2        2 
   2   chr2_25643357     HCab    C    T        0      0        2 
   2   chr2_25643357     HPrz    C    T        0      0        2 
   2   chr2_25643357     ZBoe    C    T        0      0        2 
   2   chr2_25643357     ZGre    C    T        0      0        2 
   2   chr2_25643357     ZHar    C    T        0      0        2 
   2   chr2_25643357   Sample    C    T        0      0        2 
   2   chr2_25643696     AAsi    C    G        0      0        2 
   2   chr2_25643696     AKia    C    G        0      0        2 
   2   chr2_25643696     AOna    C    G        0      0        2 
   2   chr2_25643696     ASom    C    G        0      0        2 
   2   chr2_25643696     HCab    C    G        0      0        2 
   2   chr2_25643696     HPrz    C    G        1      2        2 
   2   chr2_25643696     ZBoe    C    G        0      0        2 
   2   chr2_25643696     ZGre    C    G        0      0        2 
   2   chr2_25643696     ZHar    C    G        0      0        2 
   2   chr2_25643696   Sample    C    G        1      2        2 
   2   chr2_25648141     AAsi    T    C        0      0        2 
   2   chr2_25648141     AKia    T    C        0      0        2 
   2   chr2_25648141     AOna    T    C        0      0        2 
   2   chr2_25648141     ASom    T    C        0      0        2 
   2   chr2_25648141     HCab    T    C        0      0        2 
   2   chr2_25648141     HPrz    T    C        0      0        2 
   2   chr2_25648141     ZBoe    T    C        0      0        2 
   2   chr2_25648141     ZGre    T    C        1      2        2 
   2   chr2_25648141     ZHar    T    C        0      0        2 
   2   chr2_25648141   Sample    T    C        0      0        2 
   2   chr2_25648215     AAsi    A    G        0      0        2 
   2   chr2_25648215     AKia    A    G        1      2        2 
   2   chr2_25648215     AOna    A    G        0      0        2 
   2   chr2_25648215     ASom    A    G        0      0        2 
   2   chr2_25648215     HCab    A    G        0      0        2 
   2   chr2_25648215     HPrz    A    G        0      0        2 
   2   chr2_25648215     ZBoe    A    G        0      0        2 
   2   chr2_25648215     ZGre    A    G        0      0        2 
   2   chr2_25648215     ZHar    A    G        0      0        2 
   2   chr2_25648215   Sample    A    G        0      0        2 
   2   chr2_25648362     AAsi    T    C        0      0        2 
   2   chr2_25648362     AKia    T    C        0      0        2 
   2   chr2_25648362     AOna    T    C        0      0        2 
   2   chr2_25648362     ASom    T    C        0      0        2 
   2   chr2_25648362     HCab    T    C        0      0        2 
   2   chr2_25648362     HPrz    T    C      0.5      1        2 
   2   chr2_25648362     ZBoe    T    C        0      0        2 
   2   chr2_25648362     ZGre    T    C        0      0        2 
   2   chr2_25648362     ZHar    T    C        0      0        2 
   2   chr2_25648362   Sample    T    C        1      2        2 
   2   chr2_25652945     AAsi    A    T        0      0        2 
   2   chr2_25652945     AKia    A    T        0      0        2 
   2   chr2_25652945     AOna    A    T        0      0        2 
   2   chr2_25652945     ASom    A    T        0      0        2 
   2   chr2_25652945     HCab    A    T        1      2        2 
   2   chr2_25652945     HPrz    A    T        1      2        2 
   2   chr2_25652945     ZBoe    A    T        0      0        2 
   2   chr2_25652945     ZGre    A    T        0      0        2 
   2   chr2_25652945     ZHar    A    T        0      0        2 
   2   chr2_25652945   Sample    A    T        1      2        2 
   2   chr2_25656367     AAsi    C    T        0      0        2 
   2   chr2_25656367     AKia    C    T        0      0        2 
   2   chr2_25656367     AOna    C    T        0      0        2 
   2   chr2_25656367     ASom    C    T        0      0        2 
   2   chr2_25656367     HCab    C    T        1      2        2 
   2   chr2_25656367     HPrz    C    T        1      2        2 
   2   chr2_25656367     ZBoe    C    T        0      0        2 
   2   chr2_25656367     ZGre    C    T        0      0        2 
   2   chr2_25656367     ZHar    C    T        0      0        2 
   2   chr2_25656367   Sample    C    T        1      2        2 
   2   chr2_25656426     AAsi    T    C        0      0        2 
   2   chr2_25656426     AKia    T    C        1      2        2 
   2   chr2_25656426     AOna    T    C        0      0        2 
   2   chr2_25656426     ASom    T    C        0      0        2 
   2   chr2_25656426     HCab    T    C        0      0        2 
   2   chr2_25656426     HPrz    T    C        0      0        2 
   2   chr2_25656426     ZBoe    T    C        0      0        2 
   2   chr2_25656426     ZGre    T    C        0      0        2 
   2   chr2_25656426     ZHar    T    C        0      0        2 
   2   chr2_25656426   Sample    T    C        0      0        2 
   2   chr2_25660517     AAsi    A    C        0      0        2 
   2   chr2_25660517     AKia    A    C        0      0        2 
   2   chr2_25660517     AOna    A    C        0      0        2 
   2   chr2_25660517     ASom    A    C        0      0        2 
   2   chr2_25660517     HCab    A    C        0      0        2 
   2   chr2_25660517     HPrz    A    C        0      0        2 
   2   chr2_25660517     ZBoe    A    C      0.5      1        2 
   2   chr2_25660517     ZGre    A    C        0      0        2 
   2   chr2_25660517     ZHar    A    C        0      0        2 
   2   chr2_25660517   Sample    A    C        0      0        2 
   2   chr2_25662107     AAsi    C    T        0      0        2 
   2   chr2_25662107     AKia    C    T        0      0        2 
   2   chr2_25662107     AOna    C    T        0      0        2 
   2   chr2_25662107     ASom    C    T        0      0        2 
   2   chr2_25662107     HCab    C    T        0      0        2 
   2   chr2_25662107     HPrz    C    T        0      0        2 
   2   chr2_25662107     ZBoe    C    T        0      0        2 
   2   chr2_25662107     ZGre    C    T      0.5      1        2 
   2   chr2_25662107     ZHar    C    T        0      0        2 
   2   chr2_25662107   Sample    C    T        0      0        2 
   2   chr2_25662116     AAsi    T    C        0      0        2 
   2   chr2_25662116     AKia    T    C        0      0        2 
   2   chr2_25662116     AOna    T    C        0      0        2 
   2   chr2_25662116     ASom    T    C        0      0        2 
   2   chr2_25662116     HCab    T    C        1      2        2 
   2   chr2_25662116     HPrz    T    C        1      2        2 
   2   chr2_25662116     ZBoe    T    C        0      0        2 
   2   chr2_25662116     ZGre    T    C        0      0        2 
   2   chr2_25662116     ZHar    T    C        0      0        2 
   2   chr2_25662116   Sample    T    C        1      2        2 
   2   chr2_25662282     AAsi    G    T        0      0        2 
   2   chr2_25662282     AKia    G    T        0      0        2 
   2   chr2_25662282     AOna    G    T      0.5      1        2 
   2   chr2_25662282     ASom    G    T        0      0        2 
   2   chr2_25662282     HCab    G    T        0      0        2 
   2   chr2_25662282     HPrz    G    T        0      0        2 
   2   chr2_25662282     ZBoe    G    T        0      0        2 
   2   chr2_25662282     ZGre    G    T        0      0        2 
   2   chr2_25662282     ZHar    G    T        0      0        2 
   2   chr2_25662282   Sample    G    T        0      0        2 
   2   chr2_25664259     AAsi    A    G        0      0        2 
   2   chr2_25664259     AKia    A    G        0      0        2 
   2   chr2_25664259     AOna    A    G        0      0        2 
   2   chr2_25664259     ASom    A    G        0      0        2 
   2   chr2_25664259     HCab    A    G        0      0        2 
   2   chr2_25664259     HPrz    A    G        0      0        2 
   2   chr2_25664259     ZBoe    A    G      0.5      1        2 
   2   chr2_25664259     ZGre    A    G        0      0        2 
   2   chr2_25664259     ZHar    A    G        0      0        2 
   2   chr2_25664259   Sample    A    G        0      0        2 
   2   chr2_25677362     AAsi    A    T        0      0        2 
   2   chr2_25677362     AKia    A    T        0      0        2 
   2   chr2_25677362     AOna    A    T        0      0        2 
   2   chr2_25677362     ASom    A    T        0      0        2 
   2   chr2_25677362     HCab    A    T        1      2        2 
   2   chr2_25677362     HPrz    A    T        1      2        2 
   2   chr2_25677362     ZBoe    A    T        0      0        2 
   2   chr2_25677362     ZGre    A    T        0      0        2 
   2   chr2_25677362     ZHar    A    T        0      0        2 
   2   chr2_25677362   Sample    A    T        1      2        2 
   2   chr2_25678065     AAsi    T    C        0      0        2 
   2   chr2_25678065     AKia    T    C        0      0        2 
   2   chr2_25678065     AOna    T    C        0      0        2 
   2   chr2_25678065     ASom    T    C        0      0        2 
   2   chr2_25678065     HCab    T    C      0.5      1        2 
   2   chr2_25678065     HPrz    T    C        0      0        2 
   2   chr2_25678065     ZBoe    T    C        0      0        2 
   2   chr2_25678065     ZGre    T    C        0      0        2 
   2   chr2_25678065     ZHar    T    C        0      0        2 
   2   chr2_25678065   Sample    T    C        0      0        2 
   2   chr2_25680165     AAsi    C    G        0      0        2 
   2   chr2_25680165     AKia    C    G        0      0        2 
   2   chr2_25680165     AOna    C    G        0      0        2 
   2   chr2_25680165     ASom    C    G        0      0        2 
   2   chr2_25680165     HCab    C    G      0.5      1        2 
   2   chr2_25680165     HPrz    C    G        0      0        2 
   2   chr2_25680165     ZBoe    C    G        0      0        2 
   2   chr2_25680165     ZGre    C    G        0      0        2 
   2   chr2_25680165     ZHar    C    G        0      0        2 
   2   chr2_25680165   Sample    C    G        0      0        2 
   2   chr2_25691845     AAsi    T    C        0      0        2 
   2   chr2_25691845     AKia    T    C        0      0        2 
   2   chr2_25691845     AOna    T    C        0      0        2 
   2   chr2_25691845     ASom    T    C        0      0        2 
   2   chr2_25691845     HCab    T    C        0      0        2 
   2   chr2_25691845     HPrz    T    C        0      0        2 
   2   chr2_25691845     ZBoe    T    C        0      0        2 
   2   chr2_25691845     ZGre    T    C      0.5      1        2 
   2   chr2_25691845     ZHar    T    C        0      0        2 
   2   chr2_25691845   Sample    T    C        0      0        2 
   2   chr2_25695206     AAsi    A    C        0      0        2 
   2   chr2_25695206     AKia    A    C        0      0        2 
   2   chr2_25695206     AOna    A    C        0      0        2 
   2   chr2_25695206     ASom    A    C        0      0        2 
   2   chr2_25695206     HCab    A    C        1      2        2 
   2   chr2_25695206     HPrz    A    C        1      2        2 
   2   chr2_25695206     ZBoe    A    C        0      0        2 
   2   chr2_25695206     ZGre    A    C        0      0        2 
   2   chr2_25695206     ZHar    A    C        0      0        2 
   2   chr2_25695206   Sample    A    C        1      2        2 
   2   chr2_25698522     AAsi    C    T        0      0        2 
   2   chr2_25698522     AKia    C    T        0      0        2 
   2   chr2_25698522     AOna    C    T        0      0        2 
   2   chr2_25698522     ASom    C    T        0      0        2 
   2   chr2_25698522     HCab    C    T        0      0        2 
   2   chr2_25698522     HPrz    C    T        0      0        2 
   2   chr2_25698522     ZBoe    C    T      0.5      1        2 
   2   chr2_25698522     ZGre    C    T        0      0        2 
   2   chr2_25698522     ZHar    C    T        0      0        2 
   2   chr2_25698522   Sample    C    T        0      0        2 
   2   chr2_25701155     AAsi    C    T        1      2        2 
   2   chr2_25701155     AKia    C    T        0      0        2 
   2   chr2_25701155     AOna    C    T      0.5      1        2 
   2   chr2_25701155     ASom    C    T        0      0        2 
   2   chr2_25701155     HCab    C    T        1      2        2 
   2   chr2_25701155     HPrz    C    T        1      2        2 
   2   chr2_25701155     ZBoe    C    T        0      0        2 
   2   chr2_25701155     ZGre    C    T        0      0        2 
   2   chr2_25701155     ZHar    C    T        0      0        2 
   2   chr2_25701155   Sample    C    T        1      2        2 
   2   chr2_25702176     AAsi    C    G        0      0        2 
   2   chr2_25702176     AKia    C    G        0      0        2 
   2   chr2_25702176     AOna    C    G        0      0        2 
   2   chr2_25702176     ASom    C    G        0      0        2 
   2   chr2_25702176     HCab    C    G        1      2        2 
   2   chr2_25702176     HPrz    C    G        1      2        2 
   2   chr2_25702176     ZBoe    C    G        0      0        2 
   2   chr2_25702176     ZGre    C    G        0      0        2 
   2   chr2_25702176     ZHar    C    G        0      0        2 
   2   chr2_25702176   Sample    C    G        1      2        2 
   2   chr2_25707751     AAsi    T    C        0      0        2 
   2   chr2_25707751     AKia    T    C        1      2        2 
   2   chr2_25707751     AOna    T    C        0      0        2 
   2   chr2_25707751     ASom    T    C        0      0        2 
   2   chr2_25707751     HCab    T    C        0      0        2 
   2   chr2_25707751     HPrz    T    C        0      0        2 
   2   chr2_25707751     ZBoe    T    C        0      0        2 
   2   chr2_25707751     ZGre    T    C        0      0        2 
   2   chr2_25707751     ZHar    T    C        0      0        2 
   2   chr2_25707751   Sample    T    C        0      0        2 
   2   chr2_25708216     AAsi    G    C        1      2        2 
   2   chr2_25708216     AKia    G    C        0      0        2 
   2   chr2_25708216     AOna    G    C        0      0        2 
   2   chr2_25708216     ASom    G    C        0      0        2 
   2   chr2_25708216     HCab    G    C        0      0        2 
   2   chr2_25708216     HPrz    G    C        0      0        2 
   2   chr2_25708216     ZBoe    G    C        0      0        2 
   2   chr2_25708216     ZGre    G    C        0      0        2 
   2   chr2_25708216     ZHar    G    C        0      0        2 
   2   chr2_25708216   Sample    G    C        0      0        2 
   2   chr2_25710675     AAsi    C    T        0      0        2 
   2   chr2_25710675     AKia    C    T        1      2        2 
   2   chr2_25710675     AOna    C    T        0      0        2 
   2   chr2_25710675     ASom    C    T        0      0        2 
   2   chr2_25710675     HCab    C    T        0      0        2 
   2   chr2_25710675     HPrz    C    T        0      0        2 
   2   chr2_25710675     ZBoe    C    T        0      0        2 
   2   chr2_25710675     ZGre    C    T        0      0        2 
   2   chr2_25710675     ZHar    C    T        0      0        2 
   2   chr2_25710675   Sample    C    T        0      0        2 
   2   chr2_25713261     AAsi    T    G        0      0        2 
   2   chr2_25713261     AKia    T    G        0      0        2 
   2   chr2_25713261     AOna    T    G        0      0        2 
   2   chr2_25713261     ASom    T    G        0      0        2 
   2   chr2_25713261     HCab    T    G        1      2        2 
   2   chr2_25713261     HPrz    T    G        1      2        2 
   2   chr2_25713261     ZBoe    T    G        0      0        2 
   2   chr2_25713261     ZGre    T    G        0      0        2 
   2   chr2_25713261     ZHar    T    G        0      0        2 
   2   chr2_25713261   Sample    T    G        1      2        2 
   2   chr2_25721190     AAsi    A    G        1      2        2 
   2   chr2_25721190     AKia    A    G        0      0        2 
   2   chr2_25721190     AOna    A    G        0      0        2 
   2   chr2_25721190     ASom    A    G        1      2        2 
   2   chr2_25721190     HCab    A    G        0      0        2 
   2   chr2_25721190     HPrz    A    G        0      0        2 
   2   chr2_25721190     ZBoe    A    G        0      0        2 
   2   chr2_25721190     ZGre    A    G        0      0        2 
   2   chr2_25721190     ZHar    A    G        0      0        2 
   2   chr2_25721190   Sample    A    G        0      0        2 
   2   chr2_25724621     AAsi    G    A        0      0        2 
   2   chr2_25724621     AKia    G    A        0      0        2 
   2   chr2_25724621     AOna    G    A        0      0        2 
   2   chr2_25724621     ASom    G    A        0      0        2 
   2   chr2_25724621     HCab    G    A        0      0        2 
   2   chr2_25724621     HPrz    G    A      0.5      1        2 
   2   chr2_25724621     ZBoe    G    A        0      0        2 
   2   chr2_25724621     ZGre    G    A        0      0        2 
   2   chr2_25724621     ZHar    G    A        0      0        2 
   2   chr2_25724621   Sample    G    A        1      2        2 
   2   chr2_25726467     AAsi    C    T        0      0        2 
   2   chr2_25726467     AKia    C    T        0      0        2 
   2   chr2_25726467     AOna    C    T        0      0        2 
   2   chr2_25726467     ASom    C    T        0      0        2 
   2   chr2_25726467     HCab    C    T        0      0        2 
   2   chr2_25726467     HPrz    C    T        0      0        2 
   2   chr2_25726467     ZBoe    C    T        0      0        2 
   2   chr2_25726467     ZGre    C    T        0      0        2 
   2   chr2_25726467     ZHar    C    T        1      2        2 
   2   chr2_25726467   Sample    C    T        0      0        2 
   2   chr2_25732259     AAsi    T    C        0      0        2 
   2   chr2_25732259     AKia    T    C        0      0        2 
   2   chr2_25732259     AOna    T    C        0      0        2 
   2   chr2_25732259     ASom    T    C        0      0        2 
   2   chr2_25732259     HCab    T    C        0      0        2 
   2   chr2_25732259     HPrz    T    C      0.5      1        2 
   2   chr2_25732259     ZBoe    T    C        0      0        2 
   2   chr2_25732259     ZGre    T    C        0      0        2 
   2   chr2_25732259     ZHar    T    C        0      0        2 
   2   chr2_25732259   Sample    T    C        1      2        2 
   2   chr2_25732453     AAsi    A    G        1      2        2 
   2   chr2_25732453     AKia    A    G        0      0        2 
   2   chr2_25732453     AOna    A    G        0      0        2 
   2   chr2_25732453     ASom    A    G        0      0        2 
   2   chr2_25732453     HCab    A    G        0      0        2 
   2   chr2_25732453     HPrz    A    G        0      0        2 
   2   chr2_25732453     ZBoe    A    G        0      0        2 
   2   chr2_25732453     ZGre    A    G        0      0        2 
   2   chr2_25732453     ZHar    A    G        0      0        2 
   2   chr2_25732453   Sample    A    G        0      0        2 
   2   chr2_25734087     AAsi    G    A        0      0        2 
   2   chr2_25734087     AKia    G    A        0      0        2 
   2   chr2_25734087     AOna    G    A        0      0        2 
   2   chr2_25734087     ASom    G    A        0      0        2 
   2   chr2_25734087     HCab    G    A      0.5      1        2 
   2   chr2_25734087     HPrz    G    A        1      2        2 
   2   chr2_25734087     ZBoe    G    A        0      0        2 
   2   chr2_25734087     ZGre    G    A        0      0        2 
   2   chr2_25734087     ZHar    G    A        0      0        2 
   2   chr2_25734087   Sample    G    A        1      2        2 
   2   chr2_25736430     AAsi    A    G        0      0        2 
   2   chr2_25736430     AKia    A    G        0      0        2 
   2   chr2_25736430     AOna    A    G        0      0        2 
   2   chr2_25736430     ASom    A    G        0      0        2 
   2   chr2_25736430     HCab    A    G      0.5      1        2 
   2   chr2_25736430     HPrz    A    G        0      0        2 
   2   chr2_25736430     ZBoe    A    G        0      0        2 
   2   chr2_25736430     ZGre    A    G        0      0        2 
   2   chr2_25736430     ZHar    A    G        0      0        2 
   2   chr2_25736430   Sample    A    G        1      2        2 
   2   chr2_25742432     AAsi    A    G        0      0        2 
   2   chr2_25742432     AKia    A    G        0      0        2 
   2   chr2_25742432     AOna    A    G        0      0        2 
   2   chr2_25742432     ASom    A    G        0      0        2 
   2   chr2_25742432     HCab    A    G      0.5      1        2 
   2   chr2_25742432     HPrz    A    G        0      0        2 
   2   chr2_25742432     ZBoe    A    G        0      0        2 
   2   chr2_25742432     ZGre    A    G        0      0        2 
   2   chr2_25742432     ZHar    A    G        0      0        2 
   2   chr2_25742432   Sample    A    G        0      0        2 
   2   chr2_25743212     AAsi    A    G        0      0        2 
   2   chr2_25743212     AKia    A    G        0      0        2 
   2   chr2_25743212     AOna    A    G        0      0        2 
   2   chr2_25743212     ASom    A    G        0      0        2 
   2   chr2_25743212     HCab    A    G        0      0        2 
   2   chr2_25743212     HPrz    A    G        0      0        2 
   2   chr2_25743212     ZBoe    A    G      0.5      1        2 
   2   chr2_25743212     ZGre    A    G        0      0        2 
   2   chr2_25743212     ZHar    A    G        0      0        2 
   2   chr2_25743212   Sample    A    G        0      0        2 
   2   chr2_25743248     AAsi    A    T        0      0        2 
   2   chr2_25743248     AKia    A    T        0      0        2 
   2   chr2_25743248     AOna    A    T      0.5      1        2 
   2   chr2_25743248     ASom    A    T        0      0        2 
   2   chr2_25743248     HCab    A    T        0      0        2 
   2   chr2_25743248     HPrz    A    T        0      0        2 
   2   chr2_25743248     ZBoe    A    T        0      0        2 
   2   chr2_25743248     ZGre    A    T        0      0        2 
   2   chr2_25743248     ZHar    A    T        0      0        2 
   2   chr2_25743248   Sample    A    T        0      0        2 
   2   chr2_25743540     AAsi    G    A        0      0        2 
   2   chr2_25743540     AKia    G    A        0      0        2 
   2   chr2_25743540     AOna    G    A        0      0        2 
   2   chr2_25743540     ASom    G    A        0      0        2 
   2   chr2_25743540     HCab    G    A        1      2        2 
   2   chr2_25743540     HPrz    G    A        1      2        2 
   2   chr2_25743540     ZBoe    G    A        0      0        2 
   2   chr2_25743540     ZGre    G    A        0      0        2 
   2   chr2_25743540     ZHar    G    A        0      0        2 
   2   chr2_25743540   Sample    G    A        1      2        2 
   2   chr2_25743684     AAsi    T    C        0      0        2 
   2   chr2_25743684     AKia    T    C        0      0        2 
   2   chr2_25743684     AOna    T    C        0      0        2 
   2   chr2_25743684     ASom    T    C        0      0        2 
   2   chr2_25743684     HCab    T    C        1      2        2 
   2   chr2_25743684     HPrz    T    C        1      2        2 
   2   chr2_25743684     ZBoe    T    C        0      0        2 
   2   chr2_25743684     ZGre    T    C        0      0        2 
   2   chr2_25743684     ZHar    T    C        0      0        2 
   2   chr2_25743684   Sample    T    C        1      2        2 
   2   chr2_25745297     AAsi    T    G        0      0        2 
   2   chr2_25745297     AKia    T    G        0      0        2 
   2   chr2_25745297     AOna    T    G        0      0        2 
   2   chr2_25745297     ASom    T    G        0      0        2 
   2   chr2_25745297     HCab    T    G        1      2        2 
   2   chr2_25745297     HPrz    T    G        1      2        2 
   2   chr2_25745297     ZBoe    T    G        0      0        2 
   2   chr2_25745297     ZGre    T    G        0      0        2 
   2   chr2_25745297     ZHar    T    G        0      0        2 
   2   chr2_25745297   Sample    T    G        1      2        2 
   2   chr2_25747401     AAsi    A    G      0.5      1        2 
   2   chr2_25747401     AKia    A    G        0      0        2 
   2   chr2_25747401     AOna    A    G        0      0        2 
   2   chr2_25747401     ASom    A    G        0      0        2 
   2   chr2_25747401     HCab    A    G        0      0        2 
   2   chr2_25747401     HPrz    A    G        0      0        2 
   2   chr2_25747401     ZBoe    A    G        0      0        2 
   2   chr2_25747401     ZGre    A    G        0      0        2 
   2   chr2_25747401     ZHar    A    G        0      0        2 
   2   chr2_25747401   Sample    A    G        0      0        2 
   2   chr2_25747910     AAsi    A    G        0      0        2 
   2   chr2_25747910     AKia    A    G        0      0        2 
   2   chr2_25747910     AOna    A    G        0      0        2 
   2   chr2_25747910     ASom    A    G        0      0        2 
   2   chr2_25747910     HCab    A    G        1      2        2 
   2   chr2_25747910     HPrz    A    G      0.5      1        2 
   2   chr2_25747910     ZBoe    A    G        0      0        2 
   2   chr2_25747910     ZGre    A    G        0      0        2 
   2   chr2_25747910     ZHar    A    G        0      0        2 
   2   chr2_25747910   Sample    A    G        1      2        2 
   2   chr2_25749952     AAsi    A    G        0      0        2 
   2   chr2_25749952     AKia    A    G        0      0        2 
   2   chr2_25749952     AOna    A    G        0      0        2 
   2   chr2_25749952     ASom    A    G        0      0        2 
   2   chr2_25749952     HCab    A    G        0      0        2 
   2   chr2_25749952     HPrz    A    G        0      0        2 
   2   chr2_25749952     ZBoe    A    G        1      2        2 
   2   chr2_25749952     ZGre    A    G      0.5      1        2 
   2   chr2_25749952     ZHar    A    G        0      0        2 
   2   chr2_25749952   Sample    A    G        0      0        2 
   2   chr2_25750978     AAsi    G    A        0      0        2 
   2   chr2_25750978     AKia    G    A        0      0        2 
   2   chr2_25750978     AOna    G    A        0      0        2 
   2   chr2_25750978     ASom    G    A        0      0        2 
   2   chr2_25750978     HCab    G    A        1      2        2 
   2   chr2_25750978     HPrz    G    A        1      2        2 
   2   chr2_25750978     ZBoe    G    A        0      0        2 
   2   chr2_25750978     ZGre    G    A        0      0        2 
   2   chr2_25750978     ZHar    G    A        0      0        2 
   2   chr2_25750978   Sample    G    A        1      2        2 
   2   chr2_25751309     AAsi    C    T        0      0        2 
   2   chr2_25751309     AKia    C    T        0      0        2 
   2   chr2_25751309     AOna    C    T        0      0        2 
   2   chr2_25751309     ASom    C    T        0      0        2 
   2   chr2_25751309     HCab    C    T        1      2        2 
   2   chr2_25751309     HPrz    C    T        1      2        2 
   2   chr2_25751309     ZBoe    C    T        0      0        2 
   2   chr2_25751309     ZGre    C    T        0      0        2 
   2   chr2_25751309     ZHar    C    T        0      0        2 
   2   chr2_25751309   Sample    C    T        1      2        2 
   2   chr2_25754652     AAsi    G    A        0      0        2 
   2   chr2_25754652     AKia    G    A        0      0        2 
   2   chr2_25754652     AOna    G    A        0      0        2 
   2   chr2_25754652     ASom    G    A        1      2        2 
   2   chr2_25754652     HCab    G    A        0      0        2 
   2   chr2_25754652     HPrz    G    A        0      0        2 
   2   chr2_25754652     ZBoe    G    A        0      0        2 
   2   chr2_25754652     ZGre    G    A        0      0        2 
   2   chr2_25754652     ZHar    G    A        0      0        2 
   2   chr2_25754652   Sample    G    A        0      0        2 
   2   chr2_25755348     AAsi    G    T        0      0        2 
   2   chr2_25755348     AKia    G    T        0      0        2 
   2   chr2_25755348     AOna    G    T        0      0        2 
   2   chr2_25755348     ASom    G    T        0      0        2 
   2   chr2_25755348     HCab    G    T        0      0        2 
   2   chr2_25755348     HPrz    G    T        0      0        2 
   2   chr2_25755348     ZBoe    G    T        0      0        2 
   2   chr2_25755348     ZGre    G    T      0.5      1        2 
   2   chr2_25755348     ZHar    G    T        0      0        2 
   2   chr2_25755348   Sample    G    T        0      0        2 
   2   chr2_25755494     AAsi    A    C        0      0        2 
   2   chr2_25755494     AKia    A    C        0      0        2 
   2   chr2_25755494     AOna    A    C        0      0        2 
   2   chr2_25755494     ASom    A    C        0      0        2 
   2   chr2_25755494     HCab    A    C      0.5      1        2 
   2   chr2_25755494     HPrz    A    C        0      0        2 
   2   chr2_25755494     ZBoe    A    C        0      0        2 
   2   chr2_25755494     ZGre    A    C        0      0        2 
   2   chr2_25755494     ZHar    A    C        0      0        2 
   2   chr2_25755494   Sample    A    C        0      0        2 
   2   chr2_25756364     AAsi    A    G        1      2        2 
   2   chr2_25756364     AKia    A    G        0      0        2 
   2   chr2_25756364     AOna    A    G        0      0        2 
   2   chr2_25756364     ASom    A    G        1      2        2 
   2   chr2_25756364     HCab    A    G        0      0        2 
   2   chr2_25756364     HPrz    A    G        0      0        2 
   2   chr2_25756364     ZBoe    A    G        0      0        2 
   2   chr2_25756364     ZGre    A    G        0      0        2 
   2   chr2_25756364     ZHar    A    G        0      0        2 
   2   chr2_25756364   Sample    A    G        0      0        2 
   2   chr2_25756382     AAsi    C    T        0      0        2 
   2   chr2_25756382     AKia    C    T        0      0        2 
   2   chr2_25756382     AOna    C    T        0      0        2 
   2   chr2_25756382     ASom    C    T        0      0        2 
   2   chr2_25756382     HCab    C    T        1      2        2 
   2   chr2_25756382     HPrz    C    T        1      2        2 
   2   chr2_25756382     ZBoe    C    T        0      0        2 
   2   chr2_25756382     ZGre    C    T        0      0        2 
   2   chr2_25756382     ZHar    C    T        0      0        2 
   2   chr2_25756382   Sample    C    T        1      2        2 
   2   chr2_25763529     AAsi    A    G        0      0        2 
   2   chr2_25763529     AKia    A    G        0      0        2 
   2   chr2_25763529     AOna    A    G        0      0        2 
   2   chr2_25763529     ASom    A    G        0      0        2 
   2   chr2_25763529     HCab    A    G        1      2        2 
   2   chr2_25763529     HPrz    A    G      0.5      1        2 
   2   chr2_25763529     ZBoe    A    G        0      0        2 
   2   chr2_25763529     ZGre    A    G        0      0        2 
   2   chr2_25763529     ZHar    A    G        0      0        2 
   2   chr2_25763529   Sample    A    G        1      2        2 
   2   chr2_25767474     AAsi    A    G        0      0        2 
   2   chr2_25767474     AKia    A    G        0      0        2 
   2   chr2_25767474     AOna    A    G        0      0        2 
   2   chr2_25767474     ASom    A    G        0      0        2 
   2   chr2_25767474     HCab    A    G        0      0        2 
   2   chr2_25767474     HPrz    A    G        0      0        2 
   2   chr2_25767474     ZBoe    A    G      0.5      1        2 
   2   chr2_25767474     ZGre    A    G        0      0        2 
   2   chr2_25767474     ZHar    A    G        0      0        2 
   2   chr2_25767474   Sample    A    G        0      0        2 
   2   chr2_25769114     AAsi    G    A        0      0        2 
   2   chr2_25769114     AKia    G    A        0      0        2 
   2   chr2_25769114     AOna    G    A        0      0        2 
   2   chr2_25769114     ASom    G    A        0      0        2 
   2   chr2_25769114     HCab    G    A        1      2        2 
   2   chr2_25769114     HPrz    G    A        1      2        2 
   2   chr2_25769114     ZBoe    G    A        0      0        2 
   2   chr2_25769114     ZGre    G    A        0      0        2 
   2   chr2_25769114     ZHar    G    A        0      0        2 
   2   chr2_25769114   Sample    G    A        1      2        2 
   2   chr2_25770599     AAsi    C    G        0      0        2 
   2   chr2_25770599     AKia    C    G        0      0        2 
   2   chr2_25770599     AOna    C    G      0.5      1        2 
   2   chr2_25770599     ASom    C    G        0      0        2 
   2   chr2_25770599     HCab    C    G        0      0        2 
   2   chr2_25770599     HPrz    C    G        0      0        2 
   2   chr2_25770599     ZBoe    C    G        0      0        2 
   2   chr2_25770599     ZGre    C    G        0      0        2 
   2   chr2_25770599     ZHar    C    G        0      0        2 
   2   chr2_25770599   Sample    C    G        0      0        2 
   2   chr2_25771869     AAsi    A    G        0      0        2 
   2   chr2_25771869     AKia    A    G        0      0        2 
   2   chr2_25771869     AOna    A    G        0      0        2 
   2   chr2_25771869     ASom    A    G        0      0        2 
   2   chr2_25771869     HCab    A    G        0      0        2 
   2   chr2_25771869     HPrz    A    G        0      0        2 
   2   chr2_25771869     ZBoe    A    G        0      0        2 
   2   chr2_25771869     ZGre    A    G        0      0        2 
   2   chr2_25771869     ZHar    A    G      0.5      1        2 
   2   chr2_25771869   Sample    A    G        0      0        2 
   2   chr2_25772687     AAsi    T    C        0      0        2 
   2   chr2_25772687     AKia    T    C        0      0        2 
   2   chr2_25772687     AOna    T    C        0      0        2 
   2   chr2_25772687     ASom    T    C        0      0        2 
   2   chr2_25772687     HCab    T    C      0.5      1        2 
   2   chr2_25772687     HPrz    T    C        0      0        2 
   2   chr2_25772687     ZBoe    T    C        0      0        2 
   2   chr2_25772687     ZGre    T    C        0      0        2 
   2   chr2_25772687     ZHar    T    C        0      0        2 
   2   chr2_25772687   Sample    T    C        0      0        2 
   2   chr2_25773099     AAsi    T    C      0.5      1        2 
   2   chr2_25773099     AKia    T    C        0      0        2 
   2   chr2_25773099     AOna    T    C        0      0        2 
   2   chr2_25773099     ASom    T    C        0      0        2 
   2   chr2_25773099     HCab    T    C        0      0        2 
   2   chr2_25773099     HPrz    T    C        0      0        2 
   2   chr2_25773099     ZBoe    T    C        0      0        2 
   2   chr2_25773099     ZGre    T    C        0      0        2 
   2   chr2_25773099     ZHar    T    C        0      0        2 
   2   chr2_25773099   Sample    T    C        0      0        2 
   2   chr2_25773276     AAsi    G    T        0      0        2 
   2   chr2_25773276     AKia    G    T      0.5      1        2 
   2   chr2_25773276     AOna    G    T        0      0        2 
   2   chr2_25773276     ASom    G    T        0      0        2 
   2   chr2_25773276     HCab    G    T        0      0        2 
   2   chr2_25773276     HPrz    G    T        0      0        2 
   2   chr2_25773276     ZBoe    G    T        0      0        2 
   2   chr2_25773276     ZGre    G    T        0      0        2 
   2   chr2_25773276     ZHar    G    T        0      0        2 
   2   chr2_25773276   Sample    G    T        0      0        2 
   2   chr2_25774951     AAsi    A    G        0      0        2 
   2   chr2_25774951     AKia    A    G        0      0        2 
   2   chr2_25774951     AOna    A    G        0      0        2 
   2   chr2_25774951     ASom    A    G        0      0        2 
   2   chr2_25774951     HCab    A    G        0      0        2 
   2   chr2_25774951     HPrz    A    G        0      0        2 
   2   chr2_25774951     ZBoe    A    G        0      0        2 
   2   chr2_25774951     ZGre    A    G        0      0        2 
   2   chr2_25774951     ZHar    A    G        1      2        2 
   2   chr2_25774951   Sample    A    G        0      0        2 
   2   chr2_25775478     AAsi    A    G        0      0        2 
   2   chr2_25775478     AKia    A    G        0      0        2 
   2   chr2_25775478     AOna    A    G        0      0        2 
   2   chr2_25775478     ASom    A    G        0      0        2 
   2   chr2_25775478     HCab    A    G        1      2        2 
   2   chr2_25775478     HPrz    A    G        1      2        2 
   2   chr2_25775478     ZBoe    A    G        0      0        2 
   2   chr2_25775478     ZGre    A    G        0      0        2 
   2   chr2_25775478     ZHar    A    G        0      0        2 
   2   chr2_25775478   Sample    A    G        1      2        2 
   2   chr2_25782990     AAsi    C    A        0      0        2 
   2   chr2_25782990     AKia    C    A        0      0        2 
   2   chr2_25782990     AOna    C    A        0      0        2 
   2   chr2_25782990     ASom    C    A        0      0        2 
   2   chr2_25782990     HCab    C    A        0      0        2 
   2   chr2_25782990     HPrz    C    A        0      0        2 
   2   chr2_25782990     ZBoe    C    A      0.5      1        2 
   2   chr2_25782990     ZGre    C    A        0      0        2 
   2   chr2_25782990     ZHar    C    A        0      0        2 
   2   chr2_25782990   Sample    C    A        0      0        2 
   2   chr2_25785788     AAsi    A    G        0      0        2 
   2   chr2_25785788     AKia    A    G        0      0        2 
   2   chr2_25785788     AOna    A    G        0      0        2 
   2   chr2_25785788     ASom    A    G        0      0        2 
   2   chr2_25785788     HCab    A    G        1      2        2 
   2   chr2_25785788     HPrz    A    G      0.5      1        2 
   2   chr2_25785788     ZBoe    A    G        0      0        2 
   2   chr2_25785788     ZGre    A    G        0      0        2 
   2   chr2_25785788     ZHar    A    G        0      0        2 
   2   chr2_25785788   Sample    A    G        1      2        2 
   2   chr2_25791534     AAsi    T    C        0      0        2 
   2   chr2_25791534     AKia    T    C        0      0        2 
   2   chr2_25791534     AOna    T    C        0      0        2 
   2   chr2_25791534     ASom    T    C        0      0        2 
   2   chr2_25791534     HCab    T    C        0      0        2 
   2   chr2_25791534     HPrz    T    C        0      0        2 
   2   chr2_25791534     ZBoe    T    C        0      0        2 
   2   chr2_25791534     ZGre    T    C        1      2        2 
   2   chr2_25791534     ZHar    T    C        0      0        2 
   2   chr2_25791534   Sample    T    C        0      0        2 
   2   chr2_25793034     AAsi    T    C        0      0        2 
   2   chr2_25793034     AKia    T    C        0      0        2 
   2   chr2_25793034     AOna    T    C        0      0        2 
   2   chr2_25793034     ASom    T    C        0      0        2 
   2   chr2_25793034     HCab    T    C        1      2        2 
   2   chr2_25793034     HPrz    T    C        1      2        2 
   2   chr2_25793034     ZBoe    T    C        0      0        2 
   2   chr2_25793034     ZGre    T    C        0      0        2 
   2   chr2_25793034     ZHar    T    C        0      0        2 
   2   chr2_25793034   Sample    T    C        1      2        2 
   2   chr2_25797234     AAsi    G    A        0      0        2 
   2   chr2_25797234     AKia    G    A        0      0        2 
   2   chr2_25797234     AOna    G    A        0      0        2 
   2   chr2_25797234     ASom    G    A        0      0        2 
   2   chr2_25797234     HCab    G    A        1      2        2 
   2   chr2_25797234     HPrz    G    A        1      2        2 
   2   chr2_25797234     ZBoe    G    A        0      0        2 
   2   chr2_25797234     ZGre    G    A        0      0        2 
   2   chr2_25797234     ZHar    G    A        0      0        2 
   2   chr2_25797234   Sample    G    A        1      2        2 
   2   chr2_25797264     AAsi    T    C        0      0        2 
   2   chr2_25797264     AKia    T    C        0      0        2 
   2   chr2_25797264     AOna    T    C        0      0        2 
   2   chr2_25797264     ASom    T    C        1      2        2 
   2   chr2_25797264     HCab    T    C        0      0        2 
   2   chr2_25797264     HPrz    T    C        0      0        2 
   2   chr2_25797264     ZBoe    T    C        0      0        2 
   2   chr2_25797264     ZGre    T    C        0      0        2 
   2   chr2_25797264     ZHar    T    C        1      2        2 
   2   chr2_25797264   Sample    T    C        0      0        2 
   2   chr2_25806059     AAsi    G    A        0      0        2 
   2   chr2_25806059     AKia    G    A        0      0        2 
   2   chr2_25806059     AOna    G    A        0      0        2 
   2   chr2_25806059     ASom    G    A        0      0        2 
   2   chr2_25806059     HCab    G    A        1      2        2 
   2   chr2_25806059     HPrz    G    A        1      2        2 
   2   chr2_25806059     ZBoe    G    A        0      0        2 
   2   chr2_25806059     ZGre    G    A        0      0        2 
   2   chr2_25806059     ZHar    G    A        0      0        2 
   2   chr2_25806059   Sample    G    A        1      2        2 
   2   chr2_25806243     AAsi    A    G        0      0        2 
   2   chr2_25806243     AKia    A    G        0      0        2 
   2   chr2_25806243     AOna    A    G        0      0        2 
   2   chr2_25806243     ASom    A    G        0      0        2 
   2   chr2_25806243     HCab    A    G        1      2        2 
   2   chr2_25806243     HPrz    A    G        1      2        2 
   2   chr2_25806243     ZBoe    A    G        0      0        2 
   2   chr2_25806243     ZGre    A    G        0      0        2 
   2   chr2_25806243     ZHar    A    G        0      0        2 
   2   chr2_25806243   Sample    A    G        1      2        2 
   2   chr2_25818018     AAsi    A    G        0      0        2 
   2   chr2_25818018     AKia    A    G        0      0        2 
   2   chr2_25818018     AOna    A    G        0      0        2 
   2   chr2_25818018     ASom    A    G        0      0        2 
   2   chr2_25818018     HCab    A    G        0      0        2 
   2   chr2_25818018     HPrz    A    G        0      0        2 
   2   chr2_25818018     ZBoe    A    G        0      0        2 
   2   chr2_25818018     ZGre    A    G        0      0        2 
   2   chr2_25818018     ZHar    A    G        1      2        2 
   2   chr2_25818018   Sample    A    G        1      2        2 
   2   chr2_25828919     AAsi    A    G        0      0        2 
   2   chr2_25828919     AKia    A    G        0      0        2 
   2   chr2_25828919     AOna    A    G        0      0        2 
   2   chr2_25828919     ASom    A    G        0      0        2 
   2   chr2_25828919     HCab    A    G        0      0        2 
   2   chr2_25828919     HPrz    A    G        0      0        2 
   2   chr2_25828919     ZBoe    A    G        0      0        2 
   2   chr2_25828919     ZGre    A    G        1      2        2 
   2   chr2_25828919     ZHar    A    G        0      0        2 
   2   chr2_25828919   Sample    A    G        0      0        2 
   2   chr2_25832716     AAsi    T    C        0      0        2 
   2   chr2_25832716     AKia    T    C        0      0        2 
   2   chr2_25832716     AOna    T    C        0      0        2 
   2   chr2_25832716     ASom    T    C        0      0        2 
   2   chr2_25832716     HCab    T    C        0      0        2 
   2   chr2_25832716     HPrz    T    C        0      0        2 
   2   chr2_25832716     ZBoe    T    C        1      2        2 
   2   chr2_25832716     ZGre    T    C        0      0        2 
   2   chr2_25832716     ZHar    T    C        0      0        2 
   2   chr2_25832716   Sample    T    C        0      0        2 
   2   chr2_25832938     AAsi    T    C        0      0        2 
   2   chr2_25832938     AKia    T    C        1      2        2 
   2   chr2_25832938     AOna    T    C        1      2        2 
   2   chr2_25832938     ASom    T    C        0      0        2 
   2   chr2_25832938     HCab    T    C        0      0        2 
   2   chr2_25832938     HPrz    T    C        0      0        2 
   2   chr2_25832938     ZBoe    T    C        0      0        2 
   2   chr2_25832938     ZGre    T    C        0      0        2 
   2   chr2_25832938     ZHar    T    C        0      0        2 
   2   chr2_25832938   Sample    T    C        0      0        2 
   2   chr2_25834193     AAsi    C    A        0      0        2 
   2   chr2_25834193     AKia    C    A        1      2        2 
   2   chr2_25834193     AOna    C    A      0.5      1        2 
   2   chr2_25834193     ASom    C    A        0      0        2 
   2   chr2_25834193     HCab    C    A        1      2        2 
   2   chr2_25834193     HPrz    C    A        1      2        2 
   2   chr2_25834193     ZBoe    C    A        0      0        2 
   2   chr2_25834193     ZGre    C    A        0      0        2 
   2   chr2_25834193     ZHar    C    A        0      0        2 
   2   chr2_25834193   Sample    C    A        1      2        2 
   2   chr2_25840065     AAsi    T    C        0      0        2 
   2   chr2_25840065     AKia    T    C        0      0        2 
   2   chr2_25840065     AOna    T    C        0      0        2 
   2   chr2_25840065     ASom    T    C        0      0        2 
   2   chr2_25840065     HCab    T    C        0      0        2 
   2   chr2_25840065     HPrz    T    C      0.5      1        2 
   2   chr2_25840065     ZBoe    T    C        0      0        2 
   2   chr2_25840065     ZGre    T    C        0      0        2 
   2   chr2_25840065     ZHar    T    C        0      0        2 
   2   chr2_25840065   Sample    T    C        1      2        2 
   2   chr2_25840354     AAsi    A    G        1      2        2 
   2   chr2_25840354     AKia    A    G        0      0        2 
   2   chr2_25840354     AOna    A    G        0      0        2 
   2   chr2_25840354     ASom    A    G        1      2        2 
   2   chr2_25840354     HCab    A    G        0      0        2 
   2   chr2_25840354     HPrz    A    G        0      0        2 
   2   chr2_25840354     ZBoe    A    G        0      0        2 
   2   chr2_25840354     ZGre    A    G        0      0        2 
   2   chr2_25840354     ZHar    A    G        0      0        2 
   2   chr2_25840354   Sample    A    G        0      0        2 
   2   chr2_25841560     AAsi    C    A        0      0        2 
   2   chr2_25841560     AKia    C    A        0      0        2 
   2   chr2_25841560     AOna    C    A        0      0        2 
   2   chr2_25841560     ASom    C    A        0      0        2 
   2   chr2_25841560     HCab    C    A        0      0        2 
   2   chr2_25841560     HPrz    C    A        0      0        2 
   2   chr2_25841560     ZBoe    C    A      0.5      1        2 
   2   chr2_25841560     ZGre    C    A        0      0        2 
   2   chr2_25841560     ZHar    C    A        0      0        2 
   2   chr2_25841560   Sample    C    A        0      0        2 
   2   chr2_25845206     AAsi    G    A        0      0        2 
   2   chr2_25845206     AKia    G    A        0      0        2 
   2   chr2_25845206     AOna    G    A        0      0        2 
   2   chr2_25845206     ASom    G    A        0      0        2 
   2   chr2_25845206     HCab    G    A      0.5      1        2 
   2   chr2_25845206     HPrz    G    A        0      0        2 
   2   chr2_25845206     ZBoe    G    A        0      0        2 
   2   chr2_25845206     ZGre    G    A        0      0        2 
   2   chr2_25845206     ZHar    G    A        0      0        2 
   2   chr2_25845206   Sample    G    A        0      0        2 
   2   chr2_25859764     AAsi    T    C        0      0        2 
   2   chr2_25859764     AKia    T    C        1      2        2 
   2   chr2_25859764     AOna    T    C        0      0        2 
   2   chr2_25859764     ASom    T    C        0      0        2 
   2   chr2_25859764     HCab    T    C        0      0        2 
   2   chr2_25859764     HPrz    T    C        0      0        2 
   2   chr2_25859764     ZBoe    T    C        0      0        2 
   2   chr2_25859764     ZGre    T    C        0      0        2 
   2   chr2_25859764     ZHar    T    C        0      0        2 
   2   chr2_25859764   Sample    T    C        0      0        2 
   2   chr2_25860829     AAsi    A    G        0      0        2 
   2   chr2_25860829     AKia    A    G        0      0        2 
   2   chr2_25860829     AOna    A    G      0.5      1        2 
   2   chr2_25860829     ASom    A    G        0      0        2 
   2   chr2_25860829     HCab    A    G        0      0        2 
   2   chr2_25860829     HPrz    A    G        0      0        2 
   2   chr2_25860829     ZBoe    A    G        0      0        2 
   2   chr2_25860829     ZGre    A    G        0      0        2 
   2   chr2_25860829     ZHar    A    G        0      0        2 
   2   chr2_25860829   Sample    A    G        0      0        2 
   2   chr2_25862933     AAsi    A    G        0      0        2 
   2   chr2_25862933     AKia    A    G        0      0        2 
   2   chr2_25862933     AOna    A    G      0.5      1        2 
   2   chr2_25862933     ASom    A    G        0      0        2 
   2   chr2_25862933     HCab    A    G        0      0        2 
   2   chr2_25862933     HPrz    A    G        0      0        2 
   2   chr2_25862933     ZBoe    A    G        0      0        2 
   2   chr2_25862933     ZGre    A    G        0      0        2 
   2   chr2_25862933     ZHar    A    G        0      0        2 
   2   chr2_25862933   Sample    A    G        0      0        2 
   2   chr2_25864793     AAsi    T    C        0      0        2 
   2   chr2_25864793     AKia    T    C        0      0        2 
   2   chr2_25864793     AOna    T    C        0      0        2 
   2   chr2_25864793     ASom    T    C        0      0        2 
   2   chr2_25864793     HCab    T    C        0      0        2 
   2   chr2_25864793     HPrz    T    C        0      0        2 
   2   chr2_25864793     ZBoe    T    C        0      0        2 
   2   chr2_25864793     ZGre    T    C      0.5      1        2 
   2   chr2_25864793     ZHar    T    C        0      0        2 
   2   chr2_25864793   Sample    T    C        0      0        2 
   2   chr2_25867703     AAsi    T    C        0      0        2 
   2   chr2_25867703     AKia    T    C        0      0        2 
   2   chr2_25867703     AOna    T    C        0      0        2 
   2   chr2_25867703     ASom    T    C        0      0        2 
   2   chr2_25867703     HCab    T    C      0.5      1        2 
   2   chr2_25867703     HPrz    T    C        1      2        2 
   2   chr2_25867703     ZBoe    T    C        0      0        2 
   2   chr2_25867703     ZGre    T    C        0      0        2 
   2   chr2_25867703     ZHar    T    C        0      0        2 
   2   chr2_25867703   Sample    T    C        0      0        2 
   2   chr2_25867876     AAsi    A    G        0      0        2 
   2   chr2_25867876     AKia    A    G        1      2        2 
   2   chr2_25867876     AOna    A    G        0      0        2 
   2   chr2_25867876     ASom    A    G        0      0        2 
   2   chr2_25867876     HCab    A    G        0      0        2 
   2   chr2_25867876     HPrz    A    G        0      0        2 
   2   chr2_25867876     ZBoe    A    G        0      0        2 
   2   chr2_25867876     ZGre    A    G        0      0        2 
   2   chr2_25867876     ZHar    A    G        0      0        2 
   2   chr2_25867876   Sample    A    G        0      0        2 
   2   chr2_25868588     AAsi    T    C        0      0        2 
   2   chr2_25868588     AKia    T    C        0      0        2 
   2   chr2_25868588     AOna    T    C        0      0        2 
   2   chr2_25868588     ASom    T    C        0      0        2 
   2   chr2_25868588     HCab    T    C        0      0        2 
   2   chr2_25868588     HPrz    T    C        0      0        2 
   2   chr2_25868588     ZBoe    T    C        0      0        2 
   2   chr2_25868588     ZGre    T    C        0      0        2 
   2   chr2_25868588     ZHar    T    C      0.5      1        2 
   2   chr2_25868588   Sample    T    C        0      0        2 
   2   chr2_25872636     AAsi    T    C        0      0        2 
   2   chr2_25872636     AKia    T    C        1      2        2 
   2   chr2_25872636     AOna    T    C      0.5      1        2 
   2   chr2_25872636     ASom    T    C        0      0        2 
   2   chr2_25872636     HCab    T    C        0      0        2 
   2   chr2_25872636     HPrz    T    C        0      0        2 
   2   chr2_25872636     ZBoe    T    C      0.5      1        2 
   2   chr2_25872636     ZGre    T    C        0      0        2 
   2   chr2_25872636     ZHar    T    C        0      0        2 
   2   chr2_25872636   Sample    T    C        0      0        2 
   2   chr2_25876555     AAsi    T    C        0      0        2 
   2   chr2_25876555     AKia    T    C        0      0        2 
   2   chr2_25876555     AOna    T    C        0      0        2 
   2   chr2_25876555     ASom    T    C        0      0        2 
   2   chr2_25876555     HCab    T    C        0      0        2 
   2   chr2_25876555     HPrz    T    C        0      0        2 
   2   chr2_25876555     ZBoe    T    C      0.5      1        2 
   2   chr2_25876555     ZGre    T    C        0      0        2 
   2   chr2_25876555     ZHar    T    C        0      0        2 
   2   chr2_25876555   Sample    T    C        0      0        2 
   2   chr2_25881915     AAsi    A    G        0      0        2 
   2   chr2_25881915     AKia    A    G        0      0        2 
   2   chr2_25881915     AOna    A    G        0      0        2 
   2   chr2_25881915     ASom    A    G        0      0        2 
   2   chr2_25881915     HCab    A    G        1      2        2 
   2   chr2_25881915     HPrz    A    G        1      2        2 
   2   chr2_25881915     ZBoe    A    G        0      0        2 
   2   chr2_25881915     ZGre    A    G        0      0        2 
   2   chr2_25881915     ZHar    A    G        0      0        2 
   2   chr2_25881915   Sample    A    G        1      2        2 
   2   chr2_25885820     AAsi    T    C        0      0        2 
   2   chr2_25885820     AKia    T    C        0      0        2 
   2   chr2_25885820     AOna    T    C      0.5      1        2 
   2   chr2_25885820     ASom    T    C        0      0        2 
   2   chr2_25885820     HCab    T    C        0      0        2 
   2   chr2_25885820     HPrz    T    C        0      0        2 
   2   chr2_25885820     ZBoe    T    C        0      0        2 
   2   chr2_25885820     ZGre    T    C        0      0        2 
   2   chr2_25885820     ZHar    T    C        0      0        2 
   2   chr2_25885820   Sample    T    C        0      0        2 
   2   chr2_25885957     AAsi    T    C        0      0        2 
   2   chr2_25885957     AKia    T    C        0      0        2 
   2   chr2_25885957     AOna    T    C        1      2        2 
   2   chr2_25885957     ASom    T    C        0      0        2 
   2   chr2_25885957     HCab    T    C        0      0        2 
   2   chr2_25885957     HPrz    T    C        0      0        2 
   2   chr2_25885957     ZBoe    T    C        0      0        2 
   2   chr2_25885957     ZGre    T    C        0      0        2 
   2   chr2_25885957     ZHar    T    C        0      0        2 
   2   chr2_25885957   Sample    T    C        0      0        2 
   2   chr2_25886161     AAsi    G    A        0      0        2 
   2   chr2_25886161     AKia    G    A        0      0        2 
   2   chr2_25886161     AOna    G    A        0      0        2 
   2   chr2_25886161     ASom    G    A        0      0        2 
   2   chr2_25886161     HCab    G    A        1      2        2 
   2   chr2_25886161     HPrz    G    A        1      2        2 
   2   chr2_25886161     ZBoe    G    A        0      0        2 
   2   chr2_25886161     ZGre    G    A        0      0        2 
   2   chr2_25886161     ZHar    G    A        0      0        2 
   2   chr2_25886161   Sample    G    A        1      2        2 
   2   chr2_25886601     AAsi    T    C      0.5      1        2 
   2   chr2_25886601     AKia    T    C        1      2        2 
   2   chr2_25886601     AOna    T    C        1      2        2 
   2   chr2_25886601     ASom    T    C        1      2        2 
   2   chr2_25886601     HCab    T    C        0      0        2 
   2   chr2_25886601     HPrz    T    C        0      0        2 
   2   chr2_25886601     ZBoe    T    C      0.5      1        2 
   2   chr2_25886601     ZGre    T    C        0      0        2 
   2   chr2_25886601     ZHar    T    C        0      0        2 
   2   chr2_25886601   Sample    T    C        0      0        2 
   2   chr2_25886723     AAsi    A    G        0      0        2 
   2   chr2_25886723     AKia    A    G        0      0        2 
   2   chr2_25886723     AOna    A    G        0      0        2 
   2   chr2_25886723     ASom    A    G        0      0        2 
   2   chr2_25886723     HCab    A    G        0      0        2 
   2   chr2_25886723     HPrz    A    G        0      0        2 
   2   chr2_25886723     ZBoe    A    G      0.5      1        2 
   2   chr2_25886723     ZGre    A    G        0      0        2 
   2   chr2_25886723     ZHar    A    G        0      0        2 
   2   chr2_25886723   Sample    A    G        0      0        2 
   2   chr2_25887002     AAsi    A    T        0      0        2 
   2   chr2_25887002     AKia    A    T        0      0        2 
   2   chr2_25887002     AOna    A    T      0.5      1        2 
   2   chr2_25887002     ASom    A    T        0      0        2 
   2   chr2_25887002     HCab    A    T        0      0        2 
   2   chr2_25887002     HPrz    A    T        0      0        2 
   2   chr2_25887002     ZBoe    A    T        0      0        2 
   2   chr2_25887002     ZGre    A    T        0      0        2 
   2   chr2_25887002     ZHar    A    T        0      0        2 
   2   chr2_25887002   Sample    A    T        0      0        2 
   2   chr2_25888377     AAsi    A    C        0      0        2 
   2   chr2_25888377     AKia    A    C        0      0        2 
   2   chr2_25888377     AOna    A    C      0.5      1        2 
   2   chr2_25888377     ASom    A    C        0      0        2 
   2   chr2_25888377     HCab    A    C        0      0        2 
   2   chr2_25888377     HPrz    A    C        0      0        2 
   2   chr2_25888377     ZBoe    A    C        0      0        2 
   2   chr2_25888377     ZGre    A    C        0      0        2 
   2   chr2_25888377     ZHar    A    C        0      0        2 
   2   chr2_25888377   Sample    A    C        0      0        2 
   2   chr2_25893487     AAsi    C    T        0      0        2 
   2   chr2_25893487     AKia    C    T        0      0        2 
   2   chr2_25893487     AOna    C    T      0.5      1        2 
   2   chr2_25893487     ASom    C    T        0      0        2 
   2   chr2_25893487     HCab    C    T        0      0        2 
   2   chr2_25893487     HPrz    C    T        0      0        2 
   2   chr2_25893487     ZBoe    C    T        0      0        2 
   2   chr2_25893487     ZGre    C    T        0      0        2 
   2   chr2_25893487     ZHar    C    T        0      0        2 
   2   chr2_25893487   Sample    C    T        0      0        2 
   2   chr2_25895420     AAsi    T    C        0      0        2 
   2   chr2_25895420     AKia    T    C        0      0        2 
   2   chr2_25895420     AOna    T    C        0      0        2 
   2   chr2_25895420     ASom    T    C        0      0        2 
   2   chr2_25895420     HCab    T    C        0      0        2 
   2   chr2_25895420     HPrz    T    C      0.5      1        2 
   2   chr2_25895420     ZBoe    T    C        0      0        2 
   2   chr2_25895420     ZGre    T    C        0      0        2 
   2   chr2_25895420     ZHar    T    C        0      0        2 
   2   chr2_25895420   Sample    T    C        0      0        2 
   2   chr2_25896759     AAsi    C    A        0      0        2 
   2   chr2_25896759     AKia    C    A        0      0        2 
   2   chr2_25896759     AOna    C    A        0      0        2 
   2   chr2_25896759     ASom    C    A        0      0        2 
   2   chr2_25896759     HCab    C    A        0      0        2 
   2   chr2_25896759     HPrz    C    A        0      0        2 
   2   chr2_25896759     ZBoe    C    A        1      2        2 
   2   chr2_25896759     ZGre    C    A        1      2        2 
   2   chr2_25896759     ZHar    C    A        1      2        2 
   2   chr2_25896759   Sample    C    A        0      0        2 
   2   chr2_25897215     AAsi    T    C        0      0        2 
   2   chr2_25897215     AKia    T    C        0      0        2 
   2   chr2_25897215     AOna    T    C        0      0        2 
   2   chr2_25897215     ASom    T    C        0      0        2 
   2   chr2_25897215     HCab    T    C        0      0        2 
   2   chr2_25897215     HPrz    T    C        0      0        2 
   2   chr2_25897215     ZBoe    T    C        1      2        2 
   2   chr2_25897215     ZGre    T    C        0      0        2 
   2   chr2_25897215     ZHar    T    C        0      0        2 
   2   chr2_25897215   Sample    T    C        0      0        2 
   2   chr2_25910587     AAsi    A    G        0      0        2 
   2   chr2_25910587     AKia    A    G        0      0        2 
   2   chr2_25910587     AOna    A    G        0      0        2 
   2   chr2_25910587     ASom    A    G        0      0        2 
   2   chr2_25910587     HCab    A    G        0      0        2 
   2   chr2_25910587     HPrz    A    G      0.5      1        2 
   2   chr2_25910587     ZBoe    A    G        0      0        2 
   2   chr2_25910587     ZGre    A    G        0      0        2 
   2   chr2_25910587     ZHar    A    G        0      0        2 
   2   chr2_25910587   Sample    A    G        0      0        2 
   2   chr2_25915070     AAsi    A    G      0.5      1        2 
   2   chr2_25915070     AKia    A    G        0      0        2 
   2   chr2_25915070     AOna    A    G        0      0        2 
   2   chr2_25915070     ASom    A    G        0      0        2 
   2   chr2_25915070     HCab    A    G        0      0        2 
   2   chr2_25915070     HPrz    A    G        0      0        2 
   2   chr2_25915070     ZBoe    A    G        0      0        2 
   2   chr2_25915070     ZGre    A    G        0      0        2 
   2   chr2_25915070     ZHar    A    G        0      0        2 
   2   chr2_25915070   Sample    A    G        0      0        2 
   2   chr2_25923414     AAsi    A    G        0      0        2 
   2   chr2_25923414     AKia    A    G        0      0        2 
   2   chr2_25923414     AOna    A    G        0      0        2 
   2   chr2_25923414     ASom    A    G        0      0        2 
   2   chr2_25923414     HCab    A    G        1      2        2 
   2   chr2_25923414     HPrz    A    G        1      2        2 
   2   chr2_25923414     ZBoe    A    G        0      0        2 
   2   chr2_25923414     ZGre    A    G        0      0        2 
   2   chr2_25923414     ZHar    A    G        0      0        2 
   2   chr2_25923414   Sample    A    G        0      0        2 
   2   chr2_25930125     AAsi    T    C      0.5      1        2 
   2   chr2_25930125     AKia    T    C        0      0        2 
   2   chr2_25930125     AOna    T    C        0      0        2 
   2   chr2_25930125     ASom    T    C        1      2        2 
   2   chr2_25930125     HCab    T    C        0      0        2 
   2   chr2_25930125     HPrz    T    C        0      0        2 
   2   chr2_25930125     ZBoe    T    C        0      0        2 
   2   chr2_25930125     ZGre    T    C        0      0        2 
   2   chr2_25930125     ZHar    T    C        0      0        2 
   2   chr2_25930125   Sample    T    C        0      0        2 
   2   chr2_25931321     AAsi    A    G        0      0        2 
   2   chr2_25931321     AKia    A    G        0      0        2 
   2   chr2_25931321     AOna    A    G        0      0        2 
   2   chr2_25931321     ASom    A    G        0      0        2 
   2   chr2_25931321     HCab    A    G        1      2        2 
   2   chr2_25931321     HPrz    A    G      0.5      1        2 
   2   chr2_25931321     ZBoe    A    G        0      0        2 
   2   chr2_25931321     ZGre    A    G        0      0        2 
   2   chr2_25931321     ZHar    A    G        0      0        2 
   2   chr2_25931321   Sample    A    G        1      2        2 
   2   chr2_25932210     AAsi    T    C        0      0        2 
   2   chr2_25932210     AKia    T    C        0      0        2 
   2   chr2_25932210     AOna    T    C        0      0        2 
   2   chr2_25932210     ASom    T    C        0      0        2 
   2   chr2_25932210     HCab    T    C        1      2        2 
   2   chr2_25932210     HPrz    T    C      0.5      1        2 
   2   chr2_25932210     ZBoe    T    C        0      0        2 
   2   chr2_25932210     ZGre    T    C        0      0        2 
   2   chr2_25932210     ZHar    T    C        0      0        2 
   2   chr2_25932210   Sample    T    C        1      2        2 
   2   chr2_25934589     AAsi    G    C        0      0        2 
   2   chr2_25934589     AKia    G    C        0      0        2 
   2   chr2_25934589     AOna    G    C        0      0        2 
   2   chr2_25934589     ASom    G    C        0      0        2 
   2   chr2_25934589     HCab    G    C        1      2        2 
   2   chr2_25934589     HPrz    G    C        1      2        2 
   2   chr2_25934589     ZBoe    G    C        0      0        2 
   2   chr2_25934589     ZGre    G    C        0      0        2 
   2   chr2_25934589     ZHar    G    C        0      0        2 
   2   chr2_25934589   Sample    G    C        1      2        2 
   2   chr2_25947260     AAsi    A    G        0      0        2 
   2   chr2_25947260     AKia    A    G        0      0        2 
   2   chr2_25947260     AOna    A    G        0      0        2 
   2   chr2_25947260     ASom    A    G        0      0        2 
   2   chr2_25947260     HCab    A    G        1      2        2 
   2   chr2_25947260     HPrz    A    G        1      2        2 
   2   chr2_25947260     ZBoe    A    G        0      0        2 
   2   chr2_25947260     ZGre    A    G        0      0        2 
   2   chr2_25947260     ZHar    A    G        0      0        2 
   2   chr2_25947260   Sample    A    G        1      2        2 
   2   chr2_25947715     AAsi    T    G        1      2        2 
   2   chr2_25947715     AKia    T    G        0      0        2 
   2   chr2_25947715     AOna    T    G        0      0        2 
   2   chr2_25947715     ASom    T    G        1      2        2 
   2   chr2_25947715     HCab    T    G        0      0        2 
   2   chr2_25947715     HPrz    T    G        0      0        2 
   2   chr2_25947715     ZBoe    T    G        0      0        2 
   2   chr2_25947715     ZGre    T    G        0      0        2 
   2   chr2_25947715     ZHar    T    G        0      0        2 
   2   chr2_25947715   Sample    T    G        0      0        2 
   2   chr2_25948536     AAsi    T    C        0      0        2 
   2   chr2_25948536     AKia    T    C        1      2        2 
   2   chr2_25948536     AOna    T    C        0      0        2 
   2   chr2_25948536     ASom    T    C        0      0        2 
   2   chr2_25948536     HCab    T    C        0      0        2 
   2   chr2_25948536     HPrz    T    C        0      0        2 
   2   chr2_25948536     ZBoe    T    C        0      0        2 
   2   chr2_25948536     ZGre    T    C        0      0        2 
   2   chr2_25948536     ZHar    T    C        0      0        2 
   2   chr2_25948536   Sample    T    C        0      0        2 
   2   chr2_25951360     AAsi    G    A        0      0        2 
   2   chr2_25951360     AKia    G    A        0      0        2 
   2   chr2_25951360     AOna    G    A        0      0        2 
   2   chr2_25951360     ASom    G    A        0      0        2 
   2   chr2_25951360     HCab    G    A        0      0        2 
   2   chr2_25951360     HPrz    G    A      0.5      1        2 
   2   chr2_25951360     ZBoe    G    A        0      0        2 
   2   chr2_25951360     ZGre    G    A        0      0        2 
   2   chr2_25951360     ZHar    G    A        0      0        2 
   2   chr2_25951360   Sample    G    A        0      0        2 
   2   chr2_25956541     AAsi    G    A        0      0        2 
   2   chr2_25956541     AKia    G    A        0      0        2 
   2   chr2_25956541     AOna    G    A        0      0        2 
   2   chr2_25956541     ASom    G    A        0      0        2 
   2   chr2_25956541     HCab    G    A        0      0        2 
   2   chr2_25956541     HPrz    G    A        0      0        2 
   2   chr2_25956541     ZBoe    G    A        0      0        2 
   2   chr2_25956541     ZGre    G    A      0.5      1        2 
   2   chr2_25956541     ZHar    G    A        0      0        2 
   2   chr2_25956541   Sample    G    A        0      0        2 
   2   chr2_25959453     AAsi    G    A        0      0        2 
   2   chr2_25959453     AKia    G    A        0      0        2 
   2   chr2_25959453     AOna    G    A        0      0        2 
   2   chr2_25959453     ASom    G    A        0      0        2 
   2   chr2_25959453     HCab    G    A        1      2        2 
   2   chr2_25959453     HPrz    G    A        1      2        2 
   2   chr2_25959453     ZBoe    G    A        0      0        2 
   2   chr2_25959453     ZGre    G    A        0      0        2 
   2   chr2_25959453     ZHar    G    A        0      0        2 
   2   chr2_25959453   Sample    G    A        1      2        2 
   2   chr2_25960146     AAsi    A    T        0      0        2 
   2   chr2_25960146     AKia    A    T      0.5      1        2 
   2   chr2_25960146     AOna    A    T        0      0        2 
   2   chr2_25960146     ASom    A    T        0      0        2 
   2   chr2_25960146     HCab    A    T        0      0        2 
   2   chr2_25960146     HPrz    A    T        0      0        2 
   2   chr2_25960146     ZBoe    A    T        0      0        2 
   2   chr2_25960146     ZGre    A    T        0      0        2 
   2   chr2_25960146     ZHar    A    T        0      0        2 
   2   chr2_25960146   Sample    A    T        0      0        2 
   2   chr2_25961950     AAsi    A    G        0      0        2 
   2   chr2_25961950     AKia    A    G        1      2        2 
   2   chr2_25961950     AOna    A    G        0      0        2 
   2   chr2_25961950     ASom    A    G        0      0        2 
   2   chr2_25961950     HCab    A    G        0      0        2 
   2   chr2_25961950     HPrz    A    G        0      0        2 
   2   chr2_25961950     ZBoe    A    G        0      0        2 
   2   chr2_25961950     ZGre    A    G        0      0        2 
   2   chr2_25961950     ZHar    A    G        0      0        2 
   2   chr2_25961950   Sample    A    G        0      0        2 
   2   chr2_25962243     AAsi    T    C        0      0        2 
   2   chr2_25962243     AKia    T    C        0      0        2 
   2   chr2_25962243     AOna    T    C        0      0        2 
   2   chr2_25962243     ASom    T    C        0      0        2 
   2   chr2_25962243     HCab    T    C        0      0        2 
   2   chr2_25962243     HPrz    T    C        0      0        2 
   2   chr2_25962243     ZBoe    T    C        0      0        2 
   2   chr2_25962243     ZGre    T    C        0      0        2 
   2   chr2_25962243     ZHar    T    C        1      2        2 
   2   chr2_25962243   Sample    T    C        0      0        2 
   2   chr2_25962486     AAsi    A    G        1      2        2 
   2   chr2_25962486     AKia    A    G        0      0        2 
   2   chr2_25962486     AOna    A    G        0      0        2 
   2   chr2_25962486     ASom    A    G        1      2        2 
   2   chr2_25962486     HCab    A    G        0      0        2 
   2   chr2_25962486     HPrz    A    G        0      0        2 
   2   chr2_25962486     ZBoe    A    G        1      2        2 
   2   chr2_25962486     ZGre    A    G        1      2        2 
   2   chr2_25962486     ZHar    A    G        1      2        2 
   2   chr2_25962486   Sample    A    G        0      0        2 
   2   chr2_25964842     AAsi    A    G        0      0        2 
   2   chr2_25964842     AKia    A    G        0      0        2 
   2   chr2_25964842     AOna    A    G        0      0        2 
   2   chr2_25964842     ASom    A    G        0      0        2 
   2   chr2_25964842     HCab    A    G      0.5      1        2 
   2   chr2_25964842     HPrz    A    G        0      0        2 
   2   chr2_25964842     ZBoe    A    G        0      0        2 
   2   chr2_25964842     ZGre    A    G        0      0        2 
   2   chr2_25964842     ZHar    A    G        0      0        2 
   2   chr2_25964842   Sample    A    G        0      0        2 
   2   chr2_25969007     AAsi    T    C        0      0        2 
   2   chr2_25969007     AKia    T    C        1      2        2 
   2   chr2_25969007     AOna    T    C        0      0        2 
   2   chr2_25969007     ASom    T    C        0      0        2 
   2   chr2_25969007     HCab    T    C        0      0        2 
   2   chr2_25969007     HPrz    T    C        0      0        2 
   2   chr2_25969007     ZBoe    T    C        0      0        2 
   2   chr2_25969007     ZGre    T    C        0      0        2 
   2   chr2_25969007     ZHar    T    C        0      0        2 
   2   chr2_25969007   Sample    T    C        0      0        2 
   2   chr2_25969449     AAsi    A    G        0      0        2 
   2   chr2_25969449     AKia    A    G        0      0        2 
   2   chr2_25969449     AOna    A    G        0      0        2 
   2   chr2_25969449     ASom    A    G        0      0        2 
   2   chr2_25969449     HCab    A    G        0      0        2 
   2   chr2_25969449     HPrz    A    G      0.5      1        2 
   2   chr2_25969449     ZBoe    A    G        0      0        2 
   2   chr2_25969449     ZGre    A    G        0      0        2 
   2   chr2_25969449     ZHar    A    G        0      0        2 
   2   chr2_25969449   Sample    A    G        0      0        2 
   2   chr2_25970319     AAsi    A    G        0      0        2 
   2   chr2_25970319     AKia    A    G        0      0        2 
   2   chr2_25970319     AOna    A    G        0      0        2 
   2   chr2_25970319     ASom    A    G        0      0        2 
   2   chr2_25970319     HCab    A    G        0      0        2 
   2   chr2_25970319     HPrz    A    G        0      0        2 
   2   chr2_25970319     ZBoe    A    G        0      0        2 
   2   chr2_25970319     ZGre    A    G        1      2        2 
   2   chr2_25970319     ZHar    A    G        0      0        2 
   2   chr2_25970319   Sample    A    G        0      0        2 
   2   chr2_25971003     AAsi    T    C        0      0        2 
   2   chr2_25971003     AKia    T    C        0      0        2 
   2   chr2_25971003     AOna    T    C        0      0        2 
   2   chr2_25971003     ASom    T    C        0      0        2 
   2   chr2_25971003     HCab    T    C        0      0        2 
   2   chr2_25971003     HPrz    T    C        0      0        2 
   2   chr2_25971003     ZBoe    T    C      0.5      1        2 
   2   chr2_25971003     ZGre    T    C        0      0        2 
   2   chr2_25971003     ZHar    T    C        0      0        2 
   2   chr2_25971003   Sample    T    C        0      0        2 
   2   chr2_25971770     AAsi    G    A        1      2        2 
   2   chr2_25971770     AKia    G    A        1      2        2 
   2   chr2_25971770     AOna    G    A        1      2        2 
   2   chr2_25971770     ASom    G    A        1      2        2 
   2   chr2_25971770     HCab    G    A        0      0        2 
   2   chr2_25971770     HPrz    G    A        0      0        2 
   2   chr2_25971770     ZBoe    G    A        0      0        2 
   2   chr2_25971770     ZGre    G    A        0      0        2 
   2   chr2_25971770     ZHar    G    A        0      0        2 
   2   chr2_25971770   Sample    G    A        0      0        2 
   2   chr2_25978127     AAsi    G    C        0      0        2 
   2   chr2_25978127     AKia    G    C        0      0        2 
   2   chr2_25978127     AOna    G    C        0      0        2 
   2   chr2_25978127     ASom    G    C        0      0        2 
   2   chr2_25978127     HCab    G    C        1      2        2 
   2   chr2_25978127     HPrz    G    C        1      2        2 
   2   chr2_25978127     ZBoe    G    C        0      0        2 
   2   chr2_25978127     ZGre    G    C        0      0        2 
   2   chr2_25978127     ZHar    G    C        0      0        2 
   2   chr2_25978127   Sample    G    C        1      2        2 
   2   chr2_25980444     AAsi    C    A        0      0        2 
   2   chr2_25980444     AKia    C    A        0      0        2 
   2   chr2_25980444     AOna    C    A        0      0        2 
   2   chr2_25980444     ASom    C    A        0      0        2 
   2   chr2_25980444     HCab    C    A        1      2        2 
   2   chr2_25980444     HPrz    C    A        1      2        2 
   2   chr2_25980444     ZBoe    C    A        0      0        2 
   2   chr2_25980444     ZGre    C    A        0      0        2 
   2   chr2_25980444     ZHar    C    A        0      0        2 
   2   chr2_25980444   Sample    C    A        1      2        2 
   2   chr2_25982588     AAsi    T    G        1      2        2 
   2   chr2_25982588     AKia    T    G        0      0        2 
   2   chr2_25982588     AOna    T    G        0      0        2 
   2   chr2_25982588     ASom    T    G        1      2        2 
   2   chr2_25982588     HCab    T    G        0      0        2 
   2   chr2_25982588     HPrz    T    G        0      0        2 
   2   chr2_25982588     ZBoe    T    G        0      0        2 
   2   chr2_25982588     ZGre    T    G        0      0        2 
   2   chr2_25982588     ZHar    T    G        0      0        2 
   2   chr2_25982588   Sample    T    G        0      0        2 
   2   chr2_25986692     AAsi    T    C        0      0        2 
   2   chr2_25986692     AKia    T    C        1      2        2 
   2   chr2_25986692     AOna    T    C      0.5      1        2 
   2   chr2_25986692     ASom    T    C        0      0        2 
   2   chr2_25986692     HCab    T    C        0      0        2 
   2   chr2_25986692     HPrz    T    C        0      0        2 
   2   chr2_25986692     ZBoe    T    C        0      0        2 
   2   chr2_25986692     ZGre    T    C        0      0        2 
   2   chr2_25986692     ZHar    T    C        0      0        2 
   2   chr2_25986692   Sample    T    C        0      0        2 
   2   chr2_25986969     AAsi    A    G        0      0        2 
   2   chr2_25986969     AKia    A    G        0      0        2 
   2   chr2_25986969     AOna    A    G      0.5      1        2 
   2   chr2_25986969     ASom    A    G        0      0        2 
   2   chr2_25986969     HCab    A    G        0      0        2 
   2   chr2_25986969     HPrz    A    G        0      0        2 
   2   chr2_25986969     ZBoe    A    G        0      0        2 
   2   chr2_25986969     ZGre    A    G        0      0        2 
   2   chr2_25986969     ZHar    A    G        0      0        2 
   2   chr2_25986969   Sample    A    G        0      0        2 
   2   chr2_25987122     AAsi    C    T        0      0        2 
   2   chr2_25987122     AKia    C    T        0      0        2 
   2   chr2_25987122     AOna    C    T        0      0        2 
   2   chr2_25987122     ASom    C    T        0      0        2 
   2   chr2_25987122     HCab    C    T        1      2        2 
   2   chr2_25987122     HPrz    C    T        1      2        2 
   2   chr2_25987122     ZBoe    C    T        0      0        2 
   2   chr2_25987122     ZGre    C    T        0      0        2 
   2   chr2_25987122     ZHar    C    T        0      0        2 
   2   chr2_25987122   Sample    C    T        1      2        2 
   2   chr2_25997913     AAsi    C    G        0      0        2 
   2   chr2_25997913     AKia    C    G        0      0        2 
   2   chr2_25997913     AOna    C    G        0      0        2 
   2   chr2_25997913     ASom    C    G      0.5      1        2 
   2   chr2_25997913     HCab    C    G        0      0        2 
   2   chr2_25997913     HPrz    C    G        0      0        2 
   2   chr2_25997913     ZBoe    C    G        0      0        2 
   2   chr2_25997913     ZGre    C    G        0      0        2 
   2   chr2_25997913     ZHar    C    G        0      0        2 
   2   chr2_25997913   Sample    C    G        0      0        2 
   2   chr2_26003108     AAsi    A    C        0      0        2 
   2   chr2_26003108     AKia    A    C      0.5      1        2 
   2   chr2_26003108     AOna    A    C        0      0        2 
   2   chr2_26003108     ASom    A    C        0      0        2 
   2   chr2_26003108     HCab    A    C        0      0        2 
   2   chr2_26003108     HPrz    A    C        0      0        2 
   2   chr2_26003108     ZBoe    A    C        0      0        2 
   2   chr2_26003108     ZGre    A    C        0      0        2 
   2   chr2_26003108     ZHar    A    C        0      0        2 
   2   chr2_26003108   Sample    A    C        0      0        2 
   2   chr2_26012014     AAsi    C    T        0      0        2 
   2   chr2_26012014     AKia    C    T        0      0        2 
   2   chr2_26012014     AOna    C    T        0      0        2 
   2   chr2_26012014     ASom    C    T        0      0        2 
   2   chr2_26012014     HCab    C    T        0      0        2 
   2   chr2_26012014     HPrz    C    T      0.5      1        2 
   2   chr2_26012014     ZBoe    C    T        0      0        2 
   2   chr2_26012014     ZGre    C    T        0      0        2 
   2   chr2_26012014     ZHar    C    T        0      0        2 
   2   chr2_26012014   Sample    C    T        0      0        2 
   2   chr2_26013274     AAsi    A    G        0      0        2 
   2   chr2_26013274     AKia    A    G      0.5      1        2 
   2   chr2_26013274     AOna    A    G        0      0        2 
   2   chr2_26013274     ASom    A    G        0      0        2 
   2   chr2_26013274     HCab    A    G        0      0        2 
   2   chr2_26013274     HPrz    A    G        0      0        2 
   2   chr2_26013274     ZBoe    A    G        0      0        2 
   2   chr2_26013274     ZGre    A    G        0      0        2 
   2   chr2_26013274     ZHar    A    G        0      0        2 
   2   chr2_26013274   Sample    A    G        0      0        2 
   2   chr2_26014592     AAsi    A    G        0      0        2 
   2   chr2_26014592     AKia    A    G        0      0        2 
   2   chr2_26014592     AOna    A    G        0      0        2 
   2   chr2_26014592     ASom    A    G        0      0        2 
   2   chr2_26014592     HCab    A    G      0.5      1        2 
   2   chr2_26014592     HPrz    A    G        0      0        2 
   2   chr2_26014592     ZBoe    A    G        0      0        2 
   2   chr2_26014592     ZGre    A    G        0      0        2 
   2   chr2_26014592     ZHar    A    G        0      0        2 
   2   chr2_26014592   Sample    A    G        0      0        2 
   2   chr2_26016241     AAsi    T    C        1      2        2 
   2   chr2_26016241     AKia    T    C        0      0        2 
   2   chr2_26016241     AOna    T    C        0      0        2 
   2   chr2_26016241     ASom    T    C        1      2        2 
   2   chr2_26016241     HCab    T    C        0      0        2 
   2   chr2_26016241     HPrz    T    C        0      0        2 
   2   chr2_26016241     ZBoe    T    C        0      0        2 
   2   chr2_26016241     ZGre    T    C        0      0        2 
   2   chr2_26016241     ZHar    T    C        0      0        2 
   2   chr2_26016241   Sample    T    C        0      0        2 
   2   chr2_26016554     AAsi    T    C        0      0        2 
   2   chr2_26016554     AKia    T    C        0      0        2 
   2   chr2_26016554     AOna    T    C        0      0        2 
   2   chr2_26016554     ASom    T    C        0      0        2 
   2   chr2_26016554     HCab    T    C        1      2        2 
   2   chr2_26016554     HPrz    T    C        1      2        2 
   2   chr2_26016554     ZBoe    T    C        0      0        2 
   2   chr2_26016554     ZGre    T    C        0      0        2 
   2   chr2_26016554     ZHar    T    C        0      0        2 
   2   chr2_26016554   Sample    T    C        1      2        2 
   2   chr2_26018648     AAsi    G    C        0      0        2 
   2   chr2_26018648     AKia    G    C        0      0        2 
   2   chr2_26018648     AOna    G    C      0.5      1        2 
   2   chr2_26018648     ASom    G    C        0      0        2 
   2   chr2_26018648     HCab    G    C        0      0        2 
   2   chr2_26018648     HPrz    G    C        0      0        2 
   2   chr2_26018648     ZBoe    G    C        0      0        2 
   2   chr2_26018648     ZGre    G    C        0      0        2 
   2   chr2_26018648     ZHar    G    C        0      0        2 
   2   chr2_26018648   Sample    G    C        0      0        2 
   2   chr2_26019116     AAsi    T    C        0      0        2 
   2   chr2_26019116     AKia    T    C        0      0        2 
   2   chr2_26019116     AOna    T    C        0      0        2 
   2   chr2_26019116     ASom    T    C        0      0        2 
   2   chr2_26019116     HCab    T    C        0      0        2 
   2   chr2_26019116     HPrz    T    C        0      0        2 
   2   chr2_26019116     ZBoe    T    C        0      0        2 
   2   chr2_26019116     ZGre    T    C        0      0        2 
   2   chr2_26019116     ZHar    T    C        1      2        2 
   2   chr2_26019116   Sample    T    C        0      0        2 
   2   chr2_26023189     AAsi    A    G        1      2        2 
   2   chr2_26023189     AKia    A    G        0      0        2 
   2   chr2_26023189     AOna    A    G        0      0        2 
   2   chr2_26023189     ASom    A    G        0      0        2 
   2   chr2_26023189     HCab    A    G        0      0        2 
   2   chr2_26023189     HPrz    A    G        0      0        2 
   2   chr2_26023189     ZBoe    A    G        0      0        2 
   2   chr2_26023189     ZGre    A    G        0      0        2 
   2   chr2_26023189     ZHar    A    G        0      0        2 
   2   chr2_26023189   Sample    A    G        0      0        2 
   2   chr2_26024795     AAsi    A    G        0      0        2 
   2   chr2_26024795     AKia    A    G        0      0        2 
   2   chr2_26024795     AOna    A    G      0.5      1        2 
   2   chr2_26024795     ASom    A    G        0      0        2 
   2   chr2_26024795     HCab    A    G        0      0        2 
   2   chr2_26024795     HPrz    A    G        0      0        2 
   2   chr2_26024795     ZBoe    A    G        0      0        2 
   2   chr2_26024795     ZGre    A    G        0      0        2 
   2   chr2_26024795     ZHar    A    G        0      0        2 
   2   chr2_26024795   Sample    A    G        0      0        2 
   2   chr2_26024967     AAsi    A    G        0      0        2 
   2   chr2_26024967     AKia    A    G        0      0        2 
   2   chr2_26024967     AOna    A    G        0      0        2 
   2   chr2_26024967     ASom    A    G        1      2        2 
   2   chr2_26024967     HCab    A    G        0      0        2 
   2   chr2_26024967     HPrz    A    G        0      0        2 
   2   chr2_26024967     ZBoe    A    G        0      0        2 
   2   chr2_26024967     ZGre    A    G        0      0        2 
   2   chr2_26024967     ZHar    A    G        0      0        2 
   2   chr2_26024967   Sample    A    G        0      0        2 
   2   chr2_26025639     AAsi    G    C        0      0        2 
   2   chr2_26025639     AKia    G    C        0      0        2 
   2   chr2_26025639     AOna    G    C        0      0        2 
   2   chr2_26025639     ASom    G    C      0.5      1        2 
   2   chr2_26025639     HCab    G    C        0      0        2 
   2   chr2_26025639     HPrz    G    C        0      0        2 
   2   chr2_26025639     ZBoe    G    C        0      0        2 
   2   chr2_26025639     ZGre    G    C        0      0        2 
   2   chr2_26025639     ZHar    G    C        0      0        2 
   2   chr2_26025639   Sample    G    C        0      0        2 
   2   chr2_26029392     AAsi    T    C        0      0        2 
   2   chr2_26029392     AKia    T    C        0      0        2 
   2   chr2_26029392     AOna    T    C        0      0        2 
   2   chr2_26029392     ASom    T    C        0      0        2 
   2   chr2_26029392     HCab    T    C        0      0        2 
   2   chr2_26029392     HPrz    T    C        0      0        2 
   2   chr2_26029392     ZBoe    T    C        0      0        2 
   2   chr2_26029392     ZGre    T    C      0.5      1        2 
   2   chr2_26029392     ZHar    T    C        0      0        2 
   2   chr2_26029392   Sample    T    C        0      0        2 
   2   chr2_26032716     AAsi    T    C        1      2        2 
   2   chr2_26032716     AKia    T    C        0      0        2 
   2   chr2_26032716     AOna    T    C        0      0        2 
   2   chr2_26032716     ASom    T    C        1      2        2 
   2   chr2_26032716     HCab    T    C        0      0        2 
   2   chr2_26032716     HPrz    T    C        0      0        2 
   2   chr2_26032716     ZBoe    T    C        0      0        2 
   2   chr2_26032716     ZGre    T    C        0      0        2 
   2   chr2_26032716     ZHar    T    C        0      0        2 
   2   chr2_26032716   Sample    T    C        0      0        2 
   2   chr2_26032837     AAsi    C    T        0      0        2 
   2   chr2_26032837     AKia    C    T      0.5      1        2 
   2   chr2_26032837     AOna    C    T        0      0        2 
   2   chr2_26032837     ASom    C    T        0      0        2 
   2   chr2_26032837     HCab    C    T        0      0        2 
   2   chr2_26032837     HPrz    C    T        0      0        2 
   2   chr2_26032837     ZBoe    C    T        0      0        2 
   2   chr2_26032837     ZGre    C    T        0      0        2 
   2   chr2_26032837     ZHar    C    T        0      0        2 
   2   chr2_26032837   Sample    C    T        0      0        2 
   2   chr2_26033112     AAsi    C    A        0      0        2 
   2   chr2_26033112     AKia    C    A        0      0        2 
   2   chr2_26033112     AOna    C    A        0      0        2 
   2   chr2_26033112     ASom    C    A        0      0        2 
   2   chr2_26033112     HCab    C    A        0      0        2 
   2   chr2_26033112     HPrz    C    A        0      0        2 
   2   chr2_26033112     ZBoe    C    A        0      0        2 
   2   chr2_26033112     ZGre    C    A        0      0        2 
   2   chr2_26033112     ZHar    C    A        1      2        2 
   2   chr2_26033112   Sample    C    A        0      0        2 
   2   chr2_26039030     AAsi    A    C        0      0        2 
   2   chr2_26039030     AKia    A    C        0      0        2 
   2   chr2_26039030     AOna    A    C        0      0        2 
   2   chr2_26039030     ASom    A    C        0      0        2 
   2   chr2_26039030     HCab    A    C        1      2        2 
   2   chr2_26039030     HPrz    A    C        1      2        2 
   2   chr2_26039030     ZBoe    A    C        0      0        2 
   2   chr2_26039030     ZGre    A    C        0      0        2 
   2   chr2_26039030     ZHar    A    C        0      0        2 
   2   chr2_26039030   Sample    A    C        1      2        2 
   2   chr2_26042367     AAsi    C    G        0      0        2 
   2   chr2_26042367     AKia    C    G        0      0        2 
   2   chr2_26042367     AOna    C    G      0.5      1        2 
   2   chr2_26042367     ASom    C    G        0      0        2 
   2   chr2_26042367     HCab    C    G        0      0        2 
   2   chr2_26042367     HPrz    C    G        0      0        2 
   2   chr2_26042367     ZBoe    C    G        0      0        2 
   2   chr2_26042367     ZGre    C    G        0      0        2 
   2   chr2_26042367     ZHar    C    G        0      0        2 
   2   chr2_26042367   Sample    C    G        0      0        2 
   2   chr2_26042523     AAsi    C    G        0      0        2 
   2   chr2_26042523     AKia    C    G        0      0        2 
   2   chr2_26042523     AOna    C    G        0      0        2 
   2   chr2_26042523     ASom    C    G        0      0        2 
   2   chr2_26042523     HCab    C    G        1      2        2 
   2   chr2_26042523     HPrz    C    G        1      2        2 
   2   chr2_26042523     ZBoe    C    G        0      0        2 
   2   chr2_26042523     ZGre    C    G        0      0        2 
   2   chr2_26042523     ZHar    C    G        0      0        2 
   2   chr2_26042523   Sample    C    G        1      2        2 
   2   chr2_26054935     AAsi    C    G        0      0        2 
   2   chr2_26054935     AKia    C    G        0      0        2 
   2   chr2_26054935     AOna    C    G        0      0        2 
   2   chr2_26054935     ASom    C    G      0.5      1        2 
   2   chr2_26054935     HCab    C    G        0      0        2 
   2   chr2_26054935     HPrz    C    G        0      0        2 
   2   chr2_26054935     ZBoe    C    G        0      0        2 
   2   chr2_26054935     ZGre    C    G        0      0        2 
   2   chr2_26054935     ZHar    C    G        0      0        2 
   2   chr2_26054935   Sample    C    G        0      0        2 
   2   chr2_26055402     AAsi    C    T        0      0        2 
   2   chr2_26055402     AKia    C    T        0      0        2 
   2   chr2_26055402     AOna    C    T        0      0        2 
   2   chr2_26055402     ASom    C    T        0      0        2 
   2   chr2_26055402     HCab    C    T        1      2        2 
   2   chr2_26055402     HPrz    C    T        1      2        2 
   2   chr2_26055402     ZBoe    C    T        0      0        2 
   2   chr2_26055402     ZGre    C    T        0      0        2 
   2   chr2_26055402     ZHar    C    T        0      0        2 
   2   chr2_26055402   Sample    C    T        1      2        2 
   2   chr2_26056440     AAsi    C    T        0      0        2 
   2   chr2_26056440     AKia    C    T        0      0        2 
   2   chr2_26056440     AOna    C    T        1      2        2 
   2   chr2_26056440     ASom    C    T        0      0        2 
   2   chr2_26056440     HCab    C    T        0      0        2 
   2   chr2_26056440     HPrz    C    T        0      0        2 
   2   chr2_26056440     ZBoe    C    T        0      0        2 
   2   chr2_26056440     ZGre    C    T        0      0        2 
   2   chr2_26056440     ZHar    C    T        0      0        2 
   2   chr2_26056440   Sample    C    T        0      0        2 
   2   chr2_26057604     AAsi    C    T        0      0        2 
   2   chr2_26057604     AKia    C    T        0      0        2 
   2   chr2_26057604     AOna    C    T        0      0        2 
   2   chr2_26057604     ASom    C    T        0      0        2 
   2   chr2_26057604     HCab    C    T        0      0        2 
   2   chr2_26057604     HPrz    C    T        0      0        2 
   2   chr2_26057604     ZBoe    C    T        0      0        2 
   2   chr2_26057604     ZGre    C    T        0      0        2 
   2   chr2_26057604     ZHar    C    T      0.5      1        2 
   2   chr2_26057604   Sample    C    T        0      0        2 
   2   chr2_26058446     AAsi    T    G        0      0        2 
   2   chr2_26058446     AKia    T    G        0      0        2 
   2   chr2_26058446     AOna    T    G        0      0        2 
   2   chr2_26058446     ASom    T    G        0      0        2 
   2   chr2_26058446     HCab    T    G        1      2        2 
   2   chr2_26058446     HPrz    T    G        1      2        2 
   2   chr2_26058446     ZBoe    T    G        0      0        2 
   2   chr2_26058446     ZGre    T    G        0      0        2 
   2   chr2_26058446     ZHar    T    G        0      0        2 
   2   chr2_26058446   Sample    T    G        1      2        2 
   2   chr2_26063336     AAsi    T    C        1      2        2 
   2   chr2_26063336     AKia    T    C        1      2        2 
   2   chr2_26063336     AOna    T    C        1      2        2 
   2   chr2_26063336     ASom    T    C        1      2        2 
   2   chr2_26063336     HCab    T    C        0      0        2 
   2   chr2_26063336     HPrz    T    C        0      0        2 
   2   chr2_26063336     ZBoe    T    C      0.5      1        2 
   2   chr2_26063336     ZGre    T    C        0      0        2 
   2   chr2_26063336     ZHar    T    C        0      0        2 
   2   chr2_26063336   Sample    T    C        0      0        2 
   2   chr2_26065387     AAsi    G    T        0      0        2 
   2   chr2_26065387     AKia    G    T        0      0        2 
   2   chr2_26065387     AOna    G    T      0.5      1        2 
   2   chr2_26065387     ASom    G    T        0      0        2 
   2   chr2_26065387     HCab    G    T        0      0        2 
   2   chr2_26065387     HPrz    G    T        0      0        2 
   2   chr2_26065387     ZBoe    G    T        1      2        2 
   2   chr2_26065387     ZGre    G    T        1      2        2 
   2   chr2_26065387     ZHar    G    T        1      2        2 
   2   chr2_26065387   Sample    G    T        0      0        2 
   2   chr2_26065508     AAsi    T    C        1      2        2 
   2   chr2_26065508     AKia    T    C        1      2        2 
   2   chr2_26065508     AOna    T    C      0.5      1        2 
   2   chr2_26065508     ASom    T    C        1      2        2 
   2   chr2_26065508     HCab    T    C        0      0        2 
   2   chr2_26065508     HPrz    T    C        0      0        2 
   2   chr2_26065508     ZBoe    T    C        0      0        2 
   2   chr2_26065508     ZGre    T    C        0      0        2 
   2   chr2_26065508     ZHar    T    C        0      0        2 
   2   chr2_26065508   Sample    T    C        0      0        2 
   2   chr2_26065774     AAsi    T    A        1      2        2 
   2   chr2_26065774     AKia    T    A        1      2        2 
   2   chr2_26065774     AOna    T    A        1      2        2 
   2   chr2_26065774     ASom    T    A        1      2        2 
   2   chr2_26065774     HCab    T    A        0      0        2 
   2   chr2_26065774     HPrz    T    A        0      0        2 
   2   chr2_26065774     ZBoe    T    A        0      0        2 
   2   chr2_26065774     ZGre    T    A        0      0        2 
   2   chr2_26065774     ZHar    T    A        0      0        2 
   2   chr2_26065774   Sample    T    A        0      0        2 
   2   chr2_26068997     AAsi    T    C        0      0        2 
   2   chr2_26068997     AKia    T    C        0      0        2 
   2   chr2_26068997     AOna    T    C        0      0        2 
   2   chr2_26068997     ASom    T    C        0      0        2 
   2   chr2_26068997     HCab    T    C      0.5      1        2 
   2   chr2_26068997     HPrz    T    C        0      0        2 
   2   chr2_26068997     ZBoe    T    C        0      0        2 
   2   chr2_26068997     ZGre    T    C        0      0        2 
   2   chr2_26068997     ZHar    T    C        0      0        2 
   2   chr2_26068997   Sample    T    C        0      0        2 
   2   chr2_26072170     AAsi    A    C        0      0        2 
   2   chr2_26072170     AKia    A    C        0      0        2 
   2   chr2_26072170     AOna    A    C        0      0        2 
   2   chr2_26072170     ASom    A    C        0      0        2 
   2   chr2_26072170     HCab    A    C        1      2        2 
   2   chr2_26072170     HPrz    A    C        1      2        2 
   2   chr2_26072170     ZBoe    A    C        0      0        2 
   2   chr2_26072170     ZGre    A    C        0      0        2 
   2   chr2_26072170     ZHar    A    C        0      0        2 
   2   chr2_26072170   Sample    A    C        1      2        2 
   2   chr2_26074325     AAsi    C    T        0      0        2 
   2   chr2_26074325     AKia    C    T        0      0        2 
   2   chr2_26074325     AOna    C    T        0      0        2 
   2   chr2_26074325     ASom    C    T        0      0        2 
   2   chr2_26074325     HCab    C    T        0      0        2 
   2   chr2_26074325     HPrz    C    T        0      0        2 
   2   chr2_26074325     ZBoe    C    T        0      0        2 
   2   chr2_26074325     ZGre    C    T        0      0        2 
   2   chr2_26074325     ZHar    C    T        1      2        2 
   2   chr2_26074325   Sample    C    T        0      0        2 
   2   chr2_26077432     AAsi    T    C        0      0        2 
   2   chr2_26077432     AKia    T    C      0.5      1        2 
   2   chr2_26077432     AOna    T    C      0.5      1        2 
   2   chr2_26077432     ASom    T    C        0      0        2 
   2   chr2_26077432     HCab    T    C        0      0        2 
   2   chr2_26077432     HPrz    T    C        0      0        2 
   2   chr2_26077432     ZBoe    T    C        0      0        2 
   2   chr2_26077432     ZGre    T    C        0      0        2 
   2   chr2_26077432     ZHar    T    C      0.5      1        2 
   2   chr2_26077432   Sample    T    C        0      0        2 
   2   chr2_26078694     AAsi    T    G        0      0        2 
   2   chr2_26078694     AKia    T    G        0      0        2 
   2   chr2_26078694     AOna    T    G      0.5      1        2 
   2   chr2_26078694     ASom    T    G        0      0        2 
   2   chr2_26078694     HCab    T    G        0      0        2 
   2   chr2_26078694     HPrz    T    G        0      0        2 
   2   chr2_26078694     ZBoe    T    G        0      0        2 
   2   chr2_26078694     ZGre    T    G        0      0        2 
   2   chr2_26078694     ZHar    T    G        0      0        2 
   2   chr2_26078694   Sample    T    G        0      0        2 
   2   chr2_26079366     AAsi    C    T        0      0        2 
   2   chr2_26079366     AKia    C    T        0      0        2 
   2   chr2_26079366     AOna    C    T        0      0        2 
   2   chr2_26079366     ASom    C    T        0      0        2 
   2   chr2_26079366     HCab    C    T        1      2        2 
   2   chr2_26079366     HPrz    C    T        1      2        2 
   2   chr2_26079366     ZBoe    C    T        0      0        2 
   2   chr2_26079366     ZGre    C    T        0      0        2 
   2   chr2_26079366     ZHar    C    T        0      0        2 
   2   chr2_26079366   Sample    C    T        1      2        2 
   2   chr2_26080852     AAsi    C    T        0      0        2 
   2   chr2_26080852     AKia    C    T        0      0        2 
   2   chr2_26080852     AOna    C    T        0      0        2 
   2   chr2_26080852     ASom    C    T        0      0        2 
   2   chr2_26080852     HCab    C    T        0      0        2 
   2   chr2_26080852     HPrz    C    T        0      0        2 
   2   chr2_26080852     ZBoe    C    T      0.5      1        2 
   2   chr2_26080852     ZGre    C    T        0      0        2 
   2   chr2_26080852     ZHar    C    T        0      0        2 
   2   chr2_26080852   Sample    C    T        0      0        2 
   2   chr2_26080857     AAsi    A    T        0      0        2 
   2   chr2_26080857     AKia    A    T        0      0        2 
   2   chr2_26080857     AOna    A    T      0.5      1        2 
   2   chr2_26080857     ASom    A    T        0      0        2 
   2   chr2_26080857     HCab    A    T        0      0        2 
   2   chr2_26080857     HPrz    A    T        0      0        2 
   2   chr2_26080857     ZBoe    A    T        0      0        2 
   2   chr2_26080857     ZGre    A    T        0      0        2 
   2   chr2_26080857     ZHar    A    T        0      0        2 
   2   chr2_26080857   Sample    A    T        0      0        2 
   2   chr2_26081816     AAsi    T    G        0      0        2 
   2   chr2_26081816     AKia    T    G        0      0        2 
   2   chr2_26081816     AOna    T    G        0      0        2 
   2   chr2_26081816     ASom    T    G      0.5      1        2 
   2   chr2_26081816     HCab    T    G        0      0        2 
   2   chr2_26081816     HPrz    T    G        0      0        2 
   2   chr2_26081816     ZBoe    T    G        0      0        2 
   2   chr2_26081816     ZGre    T    G        0      0        2 
   2   chr2_26081816     ZHar    T    G        0      0        2 
   2   chr2_26081816   Sample    T    G        0      0        2 
   2   chr2_26085994     AAsi    C    G        0      0        2 
   2   chr2_26085994     AKia    C    G        0      0        2 
   2   chr2_26085994     AOna    C    G        0      0        2 
   2   chr2_26085994     ASom    C    G        0      0        2 
   2   chr2_26085994     HCab    C    G        0      0        2 
   2   chr2_26085994     HPrz    C    G        0      0        2 
   2   chr2_26085994     ZBoe    C    G        0      0        2 
   2   chr2_26085994     ZGre    C    G      0.5      1        2 
   2   chr2_26085994     ZHar    C    G        0      0        2 
   2   chr2_26085994   Sample    C    G        0      0        2 
   2   chr2_26086334     AAsi    C    G        0      0        2 
   2   chr2_26086334     AKia    C    G        0      0        2 
   2   chr2_26086334     AOna    C    G      0.5      1        2 
   2   chr2_26086334     ASom    C    G        0      0        2 
   2   chr2_26086334     HCab    C    G        0      0        2 
   2   chr2_26086334     HPrz    C    G        0      0        2 
   2   chr2_26086334     ZBoe    C    G        0      0        2 
   2   chr2_26086334     ZGre    C    G        0      0        2 
   2   chr2_26086334     ZHar    C    G        0      0        2 
   2   chr2_26086334   Sample    C    G        0      0        2 
   2   chr2_26086643     AAsi    T    C        0      0        2 
   2   chr2_26086643     AKia    T    C        0      0        2 
   2   chr2_26086643     AOna    T    C        0      0        2 
   2   chr2_26086643     ASom    T    C        0      0        2 
   2   chr2_26086643     HCab    T    C        0      0        2 
   2   chr2_26086643     HPrz    T    C        0      0        2 
   2   chr2_26086643     ZBoe    T    C        0      0        2 
   2   chr2_26086643     ZGre    T    C      0.5      1        2 
   2   chr2_26086643     ZHar    T    C        0      0        2 
   2   chr2_26086643   Sample    T    C        0      0        2 
   2   chr2_26088404     AAsi    A    G        0      0        2 
   2   chr2_26088404     AKia    A    G        0      0        2 
   2   chr2_26088404     AOna    A    G      0.5      1        2 
   2   chr2_26088404     ASom    A    G        0      0        2 
   2   chr2_26088404     HCab    A    G        0      0        2 
   2   chr2_26088404     HPrz    A    G        0      0        2 
   2   chr2_26088404     ZBoe    A    G        0      0        2 
   2   chr2_26088404     ZGre    A    G        0      0        2 
   2   chr2_26088404     ZHar    A    G        0      0        2 
   2   chr2_26088404   Sample    A    G        0      0        2 
   2   chr2_26088470     AAsi    T    C        0      0        2 
   2   chr2_26088470     AKia    T    C        0      0        2 
   2   chr2_26088470     AOna    T    C        0      0        2 
   2   chr2_26088470     ASom    T    C        0      0        2 
   2   chr2_26088470     HCab    T    C        0      0        2 
   2   chr2_26088470     HPrz    T    C        0      0        2 
   2   chr2_26088470     ZBoe    T    C        0      0        2 
   2   chr2_26088470     ZGre    T    C        0      0        2 
   2   chr2_26088470     ZHar    T    C      0.5      1        2 
   2   chr2_26088470   Sample    T    C        0      0        2 
   2   chr2_26089468     AAsi    C    G        0      0        2 
   2   chr2_26089468     AKia    C    G        0      0        2 
   2   chr2_26089468     AOna    C    G        0      0        2 
   2   chr2_26089468     ASom    C    G      0.5      1        2 
   2   chr2_26089468     HCab    C    G        0      0        2 
   2   chr2_26089468     HPrz    C    G        0      0        2 
   2   chr2_26089468     ZBoe    C    G        0      0        2 
   2   chr2_26089468     ZGre    C    G        0      0        2 
   2   chr2_26089468     ZHar    C    G        0      0        2 
   2   chr2_26089468   Sample    C    G        0      0        2 
   2   chr2_26092253     AAsi    T    C        0      0        2 
   2   chr2_26092253     AKia    T    C        0      0        2 
   2   chr2_26092253     AOna    T    C        0      0        2 
   2   chr2_26092253     ASom    T    C      0.5      1        2 
   2   chr2_26092253     HCab    T    C        0      0        2 
   2   chr2_26092253     HPrz    T    C        0      0        2 
   2   chr2_26092253     ZBoe    T    C        0      0        2 
   2   chr2_26092253     ZGre    T    C        0      0        2 
   2   chr2_26092253     ZHar    T    C        0      0        2 
   2   chr2_26092253   Sample    T    C        0      0        2 
   2   chr2_26095813     AAsi    T    C        0      0        2 
   2   chr2_26095813     AKia    T    C        0      0        2 
   2   chr2_26095813     AOna    T    C      0.5      1        2 
   2   chr2_26095813     ASom    T    C        0      0        2 
   2   chr2_26095813     HCab    T    C        0      0        2 
   2   chr2_26095813     HPrz    T    C        0      0        2 
   2   chr2_26095813     ZBoe    T    C        0      0        2 
   2   chr2_26095813     ZGre    T    C        0      0        2 
   2   chr2_26095813     ZHar    T    C        0      0        2 
   2   chr2_26095813   Sample    T    C        0      0        2 
   2   chr2_26097565     AAsi    T    C        0      0        2 
   2   chr2_26097565     AKia    T    C        0      0        2 
   2   chr2_26097565     AOna    T    C        0      0        2 
   2   chr2_26097565     ASom    T    C        0      0        2 
   2   chr2_26097565     HCab    T    C        1      2        2 
   2   chr2_26097565     HPrz    T    C        1      2        2 
   2   chr2_26097565     ZBoe    T    C        0      0        2 
   2   chr2_26097565     ZGre    T    C        0      0        2 
   2   chr2_26097565     ZHar    T    C        0      0        2 
   2   chr2_26097565   Sample    T    C        1      2        2 
   2   chr2_26099204     AAsi    G    T        0      0        2 
   2   chr2_26099204     AKia    G    T        0      0        2 
   2   chr2_26099204     AOna    G    T        0      0        2 
   2   chr2_26099204     ASom    G    T        0      0        2 
   2   chr2_26099204     HCab    G    T        1      2        2 
   2   chr2_26099204     HPrz    G    T        1      2        2 
   2   chr2_26099204     ZBoe    G    T        0      0        2 
   2   chr2_26099204     ZGre    G    T        0      0        2 
   2   chr2_26099204     ZHar    G    T        0      0        2 
   2   chr2_26099204   Sample    G    T        1      2        2 
   2   chr2_26104594     AAsi    A    G        0      0        2 
   2   chr2_26104594     AKia    A    G        0      0        2 
   2   chr2_26104594     AOna    A    G        0      0        2 
   2   chr2_26104594     ASom    A    G        0      0        2 
   2   chr2_26104594     HCab    A    G        0      0        2 
   2   chr2_26104594     HPrz    A    G      0.5      1        2 
   2   chr2_26104594     ZBoe    A    G        0      0        2 
   2   chr2_26104594     ZGre    A    G        0      0        2 
   2   chr2_26104594     ZHar    A    G        0      0        2 
   2   chr2_26104594   Sample    A    G        1      2        2 
   2   chr2_26107981     AAsi    A    G        0      0        2 
   2   chr2_26107981     AKia    A    G        0      0        2 
   2   chr2_26107981     AOna    A    G        0      0        2 
   2   chr2_26107981     ASom    A    G        0      0        2 
   2   chr2_26107981     HCab    A    G        0      0        2 
   2   chr2_26107981     HPrz    A    G        1      2        2 
   2   chr2_26107981     ZBoe    A    G        0      0        2 
   2   chr2_26107981     ZGre    A    G        0      0        2 
   2   chr2_26107981     ZHar    A    G        0      0        2 
   2   chr2_26107981   Sample    A    G        0      0        2 
   2   chr2_26108571     AAsi    A    T        0      0        2 
   2   chr2_26108571     AKia    A    T        1      2        2 
   2   chr2_26108571     AOna    A    T        1      2        2 
   2   chr2_26108571     ASom    A    T        0      0        2 
   2   chr2_26108571     HCab    A    T        0      0        2 
   2   chr2_26108571     HPrz    A    T        0      0        2 
   2   chr2_26108571     ZBoe    A    T        1      2        2 
   2   chr2_26108571     ZGre    A    T        0      0        2 
   2   chr2_26108571     ZHar    A    T        1      2        2 
   2   chr2_26108571   Sample    A    T        0      0        2 
   2   chr2_26111641     AAsi    A    G        0      0        2 
   2   chr2_26111641     AKia    A    G        0      0        2 
   2   chr2_26111641     AOna    A    G        0      0        2 
   2   chr2_26111641     ASom    A    G        0      0        2 
   2   chr2_26111641     HCab    A    G        0      0        2 
   2   chr2_26111641     HPrz    A    G        0      0        2 
   2   chr2_26111641     ZBoe    A    G        0      0        2 
   2   chr2_26111641     ZGre    A    G        0      0        2 
   2   chr2_26111641     ZHar    A    G      0.5      1        2 
   2   chr2_26111641   Sample    A    G        0      0        2 
   2   chr2_26112565     AAsi    T    G        0      0        2 
   2   chr2_26112565     AKia    T    G        0      0        2 
   2   chr2_26112565     AOna    T    G      0.5      1        2 
   2   chr2_26112565     ASom    T    G        0      0        2 
   2   chr2_26112565     HCab    T    G        0      0        2 
   2   chr2_26112565     HPrz    T    G        0      0        2 
   2   chr2_26112565     ZBoe    T    G        0      0        2 
   2   chr2_26112565     ZGre    T    G        0      0        2 
   2   chr2_26112565     ZHar    T    G        0      0        2 
   2   chr2_26112565   Sample    T    G        0      0        2 
   2   chr2_26113113     AAsi    C    A        0      0        2 
   2   chr2_26113113     AKia    C    A        0      0        2 
   2   chr2_26113113     AOna    C    A        0      0        2 
   2   chr2_26113113     ASom    C    A        0      0        2 
   2   chr2_26113113     HCab    C    A        0      0        2 
   2   chr2_26113113     HPrz    C    A        0      0        2 
   2   chr2_26113113     ZBoe    C    A        0      0        2 
   2   chr2_26113113     ZGre    C    A        0      0        2 
   2   chr2_26113113     ZHar    C    A      0.5      1        2 
   2   chr2_26113113   Sample    C    A        0      0        2 
   2   chr2_26114150     AAsi    T    C        0      0        2 
   2   chr2_26114150     AKia    T    C        0      0        2 
   2   chr2_26114150     AOna    T    C      0.5      1        2 
   2   chr2_26114150     ASom    T    C        0      0        2 
   2   chr2_26114150     HCab    T    C        0      0        2 
   2   chr2_26114150     HPrz    T    C        0      0        2 
   2   chr2_26114150     ZBoe    T    C        0      0        2 
   2   chr2_26114150     ZGre    T    C        0      0        2 
   2   chr2_26114150     ZHar    T    C        0      0        2 
   2   chr2_26114150   Sample    T    C        0      0        2 
   2   chr2_26114814     AAsi    G    A        0      0        2 
   2   chr2_26114814     AKia    G    A        1      2        2 
   2   chr2_26114814     AOna    G    A        0      0        2 
   2   chr2_26114814     ASom    G    A        0      0        2 
   2   chr2_26114814     HCab    G    A        0      0        2 
   2   chr2_26114814     HPrz    G    A        0      0        2 
   2   chr2_26114814     ZBoe    G    A        0      0        2 
   2   chr2_26114814     ZGre    G    A        0      0        2 
   2   chr2_26114814     ZHar    G    A        0      0        2 
   2   chr2_26114814   Sample    G    A        0      0        2 
   2   chr2_26123029     AAsi    A    G        0      0        2 
   2   chr2_26123029     AKia    A    G        1      2        2 
   2   chr2_26123029     AOna    A    G        0      0        2 
   2   chr2_26123029     ASom    A    G        0      0        2 
   2   chr2_26123029     HCab    A    G        0      0        2 
   2   chr2_26123029     HPrz    A    G        0      0        2 
   2   chr2_26123029     ZBoe    A    G        0      0        2 
   2   chr2_26123029     ZGre    A    G        0      0        2 
   2   chr2_26123029     ZHar    A    G        0      0        2 
   2   chr2_26123029   Sample    A    G        0      0        2 
   2   chr2_26138963     AAsi    A    G        0      0        2 
   2   chr2_26138963     AKia    A    G        0      0        2 
   2   chr2_26138963     AOna    A    G      0.5      1        2 
   2   chr2_26138963     ASom    A    G        0      0        2 
   2   chr2_26138963     HCab    A    G        0      0        2 
   2   chr2_26138963     HPrz    A    G        0      0        2 
   2   chr2_26138963     ZBoe    A    G        0      0        2 
   2   chr2_26138963     ZGre    A    G        0      0        2 
   2   chr2_26138963     ZHar    A    G        0      0        2 
   2   chr2_26138963   Sample    A    G        0      0        2 
   2   chr2_26146889     AAsi    C    T        1      2        2 
   2   chr2_26146889     AKia    C    T        1      2        2 
   2   chr2_26146889     AOna    C    T        1      2        2 
   2   chr2_26146889     ASom    C    T        1      2        2 
   2   chr2_26146889     HCab    C    T        0      0        2 
   2   chr2_26146889     HPrz    C    T        0      0        2 
   2   chr2_26146889     ZBoe    C    T        0      0        2 
   2   chr2_26146889     ZGre    C    T        0      0        2 
   2   chr2_26146889     ZHar    C    T        0      0        2 
   2   chr2_26146889   Sample    C    T        0      0        2 
   2   chr2_26157034     AAsi    T    C        0      0        2 
   2   chr2_26157034     AKia    T    C      0.5      1        2 
   2   chr2_26157034     AOna    T    C        0      0        2 
   2   chr2_26157034     ASom    T    C        0      0        2 
   2   chr2_26157034     HCab    T    C        0      0        2 
   2   chr2_26157034     HPrz    T    C        0      0        2 
   2   chr2_26157034     ZBoe    T    C        0      0        2 
   2   chr2_26157034     ZGre    T    C        0      0        2 
   2   chr2_26157034     ZHar    T    C        0      0        2 
   2   chr2_26157034   Sample    T    C        0      0        2 
   2   chr2_26157611     AAsi    G    A        0      0        2 
   2   chr2_26157611     AKia    G    A        0      0        2 
   2   chr2_26157611     AOna    G    A        0      0        2 
   2   chr2_26157611     ASom    G    A        0      0        2 
   2   chr2_26157611     HCab    G    A        1      2        2 
   2   chr2_26157611     HPrz    G    A        1      2        2 
   2   chr2_26157611     ZBoe    G    A        0      0        2 
   2   chr2_26157611     ZGre    G    A        0      0        2 
   2   chr2_26157611     ZHar    G    A        0      0        2 
   2   chr2_26157611   Sample    G    A        1      2        2 
   2   chr2_26159019     AAsi    A    G        0      0        2 
   2   chr2_26159019     AKia    A    G        0      0        2 
   2   chr2_26159019     AOna    A    G        0      0        2 
   2   chr2_26159019     ASom    A    G        0      0        2 
   2   chr2_26159019     HCab    A    G        0      0        2 
   2   chr2_26159019     HPrz    A    G        0      0        2 
   2   chr2_26159019     ZBoe    A    G      0.5      1        2 
   2   chr2_26159019     ZGre    A    G        0      0        2 
   2   chr2_26159019     ZHar    A    G        0      0        2 
   2   chr2_26159019   Sample    A    G        0      0        2 
   2   chr2_26159336     AAsi    T    C        0      0        2 
   2   chr2_26159336     AKia    T    C        0      0        2 
   2   chr2_26159336     AOna    T    C        0      0        2 
   2   chr2_26159336     ASom    T    C        0      0        2 
   2   chr2_26159336     HCab    T    C        0      0        2 
   2   chr2_26159336     HPrz    T    C        0      0        2 
   2   chr2_26159336     ZBoe    T    C        0      0        2 
   2   chr2_26159336     ZGre    T    C      0.5      1        2 
   2   chr2_26159336     ZHar    T    C        0      0        2 
   2   chr2_26159336   Sample    T    C        0      0        2 
   2   chr2_26166498     AAsi    G    A        0      0        2 
   2   chr2_26166498     AKia    G    A        0      0        2 
   2   chr2_26166498     AOna    G    A        0      0        2 
   2   chr2_26166498     ASom    G    A        0      0        2 
   2   chr2_26166498     HCab    G    A        1      2        2 
   2   chr2_26166498     HPrz    G    A        1      2        2 
   2   chr2_26166498     ZBoe    G    A        0      0        2 
   2   chr2_26166498     ZGre    G    A        0      0        2 
   2   chr2_26166498     ZHar    G    A        0      0        2 
   2   chr2_26166498   Sample    G    A        1      2        2 
   2   chr2_26168915     AAsi    T    C        0      0        2 
   2   chr2_26168915     AKia    T    C        1      2        2 
   2   chr2_26168915     AOna    T    C        1      2        2 
   2   chr2_26168915     ASom    T    C        0      0        2 
   2   chr2_26168915     HCab    T    C        0      0        2 
   2   chr2_26168915     HPrz    T    C        0      0        2 
   2   chr2_26168915     ZBoe    T    C        0      0        2 
   2   chr2_26168915     ZGre    T    C        0      0        2 
   2   chr2_26168915     ZHar    T    C        0      0        2 
   2   chr2_26168915   Sample    T    C        0      0        2 
   2   chr2_26169811     AAsi    G    A        1      2        2 
   2   chr2_26169811     AKia    G    A        0      0        2 
   2   chr2_26169811     AOna    G    A        0      0        2 
   2   chr2_26169811     ASom    G    A        1      2        2 
   2   chr2_26169811     HCab    G    A        0      0        2 
   2   chr2_26169811     HPrz    G    A        0      0        2 
   2   chr2_26169811     ZBoe    G    A        1      2        2 
   2   chr2_26169811     ZGre    G    A        1      2        2 
   2   chr2_26169811     ZHar    G    A        1      2        2 
   2   chr2_26169811   Sample    G    A        0      0        2 
   2   chr2_26170372     AAsi    G    A        0      0        2 
   2   chr2_26170372     AKia    G    A        0      0        2 
   2   chr2_26170372     AOna    G    A        0      0        2 
   2   chr2_26170372     ASom    G    A        0      0        2 
   2   chr2_26170372     HCab    G    A        1      2        2 
   2   chr2_26170372     HPrz    G    A        1      2        2 
   2   chr2_26170372     ZBoe    G    A        0      0        2 
   2   chr2_26170372     ZGre    G    A        0      0        2 
   2   chr2_26170372     ZHar    G    A        0      0        2 
   2   chr2_26170372   Sample    G    A        1      2        2 
   2   chr2_26173700     AAsi    C    T        0      0        2 
   2   chr2_26173700     AKia    C    T        1      2        2 
   2   chr2_26173700     AOna    C    T        0      0        2 
   2   chr2_26173700     ASom    C    T        0      0        2 
   2   chr2_26173700     HCab    C    T        0      0        2 
   2   chr2_26173700     HPrz    C    T        0      0        2 
   2   chr2_26173700     ZBoe    C    T        0      0        2 
   2   chr2_26173700     ZGre    C    T        0      0        2 
   2   chr2_26173700     ZHar    C    T        0      0        2 
   2   chr2_26173700   Sample    C    T        0      0        2 
   2   chr2_26178188     AAsi    C    A        0      0        2 
   2   chr2_26178188     AKia    C    A        0      0        2 
   2   chr2_26178188     AOna    C    A        0      0        2 
   2   chr2_26178188     ASom    C    A        0      0        2 
   2   chr2_26178188     HCab    C    A        0      0        2 
   2   chr2_26178188     HPrz    C    A        0      0        2 
   2   chr2_26178188     ZBoe    C    A        0      0        2 
   2   chr2_26178188     ZGre    C    A      0.5      1        2 
   2   chr2_26178188     ZHar    C    A        0      0        2 
   2   chr2_26178188   Sample    C    A        0      0        2 
   2   chr2_26192037     AAsi    T    G        0      0        2 
   2   chr2_26192037     AKia    T    G        0      0        2 
   2   chr2_26192037     AOna    T    G        0      0        2 
   2   chr2_26192037     ASom    T    G        0      0        2 
   2   chr2_26192037     HCab    T    G        1      2        2 
   2   chr2_26192037     HPrz    T    G        1      2        2 
   2   chr2_26192037     ZBoe    T    G        0      0        2 
   2   chr2_26192037     ZGre    T    G        0      0        2 
   2   chr2_26192037     ZHar    T    G        0      0        2 
   2   chr2_26192037   Sample    T    G        1      2        2 
   2   chr2_26193608     AAsi    A    G        0      0        2 
   2   chr2_26193608     AKia    A    G        0      0        2 
   2   chr2_26193608     AOna    A    G        1      2        2 
   2   chr2_26193608     ASom    A    G        0      0        2 
   2   chr2_26193608     HCab    A    G        0      0        2 
   2   chr2_26193608     HPrz    A    G        0      0        2 
   2   chr2_26193608     ZBoe    A    G        0      0        2 
   2   chr2_26193608     ZGre    A    G        0      0        2 
   2   chr2_26193608     ZHar    A    G        0      0        2 
   2   chr2_26193608   Sample    A    G        0      0        2 
   2   chr2_26193716     AAsi    T    C        1      2        2 
   2   chr2_26193716     AKia    T    C        0      0        2 
   2   chr2_26193716     AOna    T    C        0      0        2 
   2   chr2_26193716     ASom    T    C        1      2        2 
   2   chr2_26193716     HCab    T    C        0      0        2 
   2   chr2_26193716     HPrz    T    C        0      0        2 
   2   chr2_26193716     ZBoe    T    C        0      0        2 
   2   chr2_26193716     ZGre    T    C        0      0        2 
   2   chr2_26193716     ZHar    T    C        0      0        2 
   2   chr2_26193716   Sample    T    C        0      0        2 
   2   chr2_26197230     AAsi    G    A        0      0        2 
   2   chr2_26197230     AKia    G    A        0      0        2 
   2   chr2_26197230     AOna    G    A        0      0        2 
   2   chr2_26197230     ASom    G    A        0      0        2 
   2   chr2_26197230     HCab    G    A        1      2        2 
   2   chr2_26197230     HPrz    G    A        0      0        2 
   2   chr2_26197230     ZBoe    G    A        0      0        2 
   2   chr2_26197230     ZGre    G    A        0      0        2 
   2   chr2_26197230     ZHar    G    A        0      0        2 
   2   chr2_26197230   Sample    G    A        0      0        2 
   2   chr2_26198567     AAsi    A    G        0      0        2 
   2   chr2_26198567     AKia    A    G        0      0        2 
   2   chr2_26198567     AOna    A    G      0.5      1        2 
   2   chr2_26198567     ASom    A    G        0      0        2 
   2   chr2_26198567     HCab    A    G        0      0        2 
   2   chr2_26198567     HPrz    A    G        0      0        2 
   2   chr2_26198567     ZBoe    A    G        0      0        2 
   2   chr2_26198567     ZGre    A    G        0      0        2 
   2   chr2_26198567     ZHar    A    G        0      0        2 
   2   chr2_26198567   Sample    A    G        0      0        2 
   2   chr2_26199001     AAsi    C    G        0      0        2 
   2   chr2_26199001     AKia    C    G        0      0        2 
   2   chr2_26199001     AOna    C    G        0      0        2 
   2   chr2_26199001     ASom    C    G        0      0        2 
   2   chr2_26199001     HCab    C    G        0      0        2 
   2   chr2_26199001     HPrz    C    G      0.5      1        2 
   2   chr2_26199001     ZBoe    C    G        0      0        2 
   2   chr2_26199001     ZGre    C    G        0      0        2 
   2   chr2_26199001     ZHar    C    G        0      0        2 
   2   chr2_26199001   Sample    C    G        0      0        2 
   2   chr2_26199044     AAsi    A    G        0      0        2 
   2   chr2_26199044     AKia    A    G        1      2        2 
   2   chr2_26199044     AOna    A    G        1      2        2 
   2   chr2_26199044     ASom    A    G        0      0        2 
   2   chr2_26199044     HCab    A    G        0      0        2 
   2   chr2_26199044     HPrz    A    G        0      0        2 
   2   chr2_26199044     ZBoe    A    G        1      2        2 
   2   chr2_26199044     ZGre    A    G        1      2        2 
   2   chr2_26199044     ZHar    A    G        0      0        2 
   2   chr2_26199044   Sample    A    G        0      0        2 
   2   chr2_26199855     AAsi    T    C        0      0        2 
   2   chr2_26199855     AKia    T    C        0      0        2 
   2   chr2_26199855     AOna    T    C        0      0        2 
   2   chr2_26199855     ASom    T    C        0      0        2 
   2   chr2_26199855     HCab    T    C        1      2        2 
   2   chr2_26199855     HPrz    T    C      0.5      1        2 
   2   chr2_26199855     ZBoe    T    C        0      0        2 
   2   chr2_26199855     ZGre    T    C        0      0        2 
   2   chr2_26199855     ZHar    T    C        0      0        2 
   2   chr2_26199855   Sample    T    C        0      0        2 
   2   chr2_26201056     AAsi    A    G        1      2        2 
   2   chr2_26201056     AKia    A    G        0      0        2 
   2   chr2_26201056     AOna    A    G        0      0        2 
   2   chr2_26201056     ASom    A    G        1      2        2 
   2   chr2_26201056     HCab    A    G        0      0        2 
   2   chr2_26201056     HPrz    A    G      0.5      1        2 
   2   chr2_26201056     ZBoe    A    G        0      0        2 
   2   chr2_26201056     ZGre    A    G        1      2        2 
   2   chr2_26201056     ZHar    A    G        0      0        2 
   2   chr2_26201056   Sample    A    G        0      0        2 
   2   chr2_26201425     AAsi    A    G        0      0        2 
   2   chr2_26201425     AKia    A    G        1      2        2 
   2   chr2_26201425     AOna    A    G        0      0        2 
   2   chr2_26201425     ASom    A    G        0      0        2 
   2   chr2_26201425     HCab    A    G        0      0        2 
   2   chr2_26201425     HPrz    A    G        0      0        2 
   2   chr2_26201425     ZBoe    A    G        0      0        2 
   2   chr2_26201425     ZGre    A    G        0      0        2 
   2   chr2_26201425     ZHar    A    G        0      0        2 
   2   chr2_26201425   Sample    A    G        0      0        2 
   2   chr2_26202859     AAsi    C    G        0      0        2 
   2   chr2_26202859     AKia    C    G        0      0        2 
   2   chr2_26202859     AOna    C    G        0      0        2 
   2   chr2_26202859     ASom    C    G        0      0        2 
   2   chr2_26202859     HCab    C    G        1      2        2 
   2   chr2_26202859     HPrz    C    G      0.5      1        2 
   2   chr2_26202859     ZBoe    C    G        0      0        2 
   2   chr2_26202859     ZGre    C    G        0      0        2 
   2   chr2_26202859     ZHar    C    G        0      0        2 
   2   chr2_26202859   Sample    C    G        0      0        2 
   2   chr2_26205369     AAsi    C    T        0      0        2 
   2   chr2_26205369     AKia    C    T        0      0        2 
   2   chr2_26205369     AOna    C    T        0      0        2 
   2   chr2_26205369     ASom    C    T        0      0        2 
   2   chr2_26205369     HCab    C    T        1      2        2 
   2   chr2_26205369     HPrz    C    T        1      2        2 
   2   chr2_26205369     ZBoe    C    T        0      0        2 
   2   chr2_26205369     ZGre    C    T        0      0        2 
   2   chr2_26205369     ZHar    C    T        0      0        2 
   2   chr2_26205369   Sample    C    T        1      2        2 
   2   chr2_26206160     AAsi    A    G        0      0        2 
   2   chr2_26206160     AKia    A    G        0      0        2 
   2   chr2_26206160     AOna    A    G      0.5      1        2 
   2   chr2_26206160     ASom    A    G        0      0        2 
   2   chr2_26206160     HCab    A    G        0      0        2 
   2   chr2_26206160     HPrz    A    G        0      0        2 
   2   chr2_26206160     ZBoe    A    G        0      0        2 
   2   chr2_26206160     ZGre    A    G        0      0        2 
   2   chr2_26206160     ZHar    A    G        0      0        2 
   2   chr2_26206160   Sample    A    G        0      0        2 
   2   chr2_26206408     AAsi    G    T        0      0        2 
   2   chr2_26206408     AKia    G    T        0      0        2 
   2   chr2_26206408     AOna    G    T        0      0        2 
   2   chr2_26206408     ASom    G    T        0      0        2 
   2   chr2_26206408     HCab    G    T        0      0        2 
   2   chr2_26206408     HPrz    G    T        0      0        2 
   2   chr2_26206408     ZBoe    G    T        0      0        2 
   2   chr2_26206408     ZGre    G    T      0.5      1        2 
   2   chr2_26206408     ZHar    G    T        0      0        2 
   2   chr2_26206408   Sample    G    T        0      0        2 
   2   chr2_26207651     AAsi    G    A        0      0        2 
   2   chr2_26207651     AKia    G    A        0      0        2 
   2   chr2_26207651     AOna    G    A        0      0        2 
   2   chr2_26207651     ASom    G    A        0      0        2 
   2   chr2_26207651     HCab    G    A        1      2        2 
   2   chr2_26207651     HPrz    G    A        1      2        2 
   2   chr2_26207651     ZBoe    G    A        0      0        2 
   2   chr2_26207651     ZGre    G    A        0      0        2 
   2   chr2_26207651     ZHar    G    A        0      0        2 
   2   chr2_26207651   Sample    G    A        1      2        2 
   2   chr2_26209043     AAsi    A    G        0      0        2 
   2   chr2_26209043     AKia    A    G        0      0        2 
   2   chr2_26209043     AOna    A    G        0      0        2 
   2   chr2_26209043     ASom    A    G      0.5      1        2 
   2   chr2_26209043     HCab    A    G        0      0        2 
   2   chr2_26209043     HPrz    A    G        0      0        2 
   2   chr2_26209043     ZBoe    A    G        0      0        2 
   2   chr2_26209043     ZGre    A    G        0      0        2 
   2   chr2_26209043     ZHar    A    G        0      0        2 
   2   chr2_26209043   Sample    A    G        0      0        2 
   2   chr2_26209397     AAsi    C    T        0      0        2 
   2   chr2_26209397     AKia    C    T        0      0        2 
   2   chr2_26209397     AOna    C    T        0      0        2 
   2   chr2_26209397     ASom    C    T        0      0        2 
   2   chr2_26209397     HCab    C    T        1      2        2 
   2   chr2_26209397     HPrz    C    T        0      0        2 
   2   chr2_26209397     ZBoe    C    T        0      0        2 
   2   chr2_26209397     ZGre    C    T        0      0        2 
   2   chr2_26209397     ZHar    C    T        0      0        2 
   2   chr2_26209397   Sample    C    T        0      0        2 
   2   chr2_26209554     AAsi    A    G        0      0        2 
   2   chr2_26209554     AKia    A    G        0      0        2 
   2   chr2_26209554     AOna    A    G        1      2        2 
   2   chr2_26209554     ASom    A    G        0      0        2 
   2   chr2_26209554     HCab    A    G        0      0        2 
   2   chr2_26209554     HPrz    A    G        0      0        2 
   2   chr2_26209554     ZBoe    A    G        0      0        2 
   2   chr2_26209554     ZGre    A    G        0      0        2 
   2   chr2_26209554     ZHar    A    G        0      0        2 
   2   chr2_26209554   Sample    A    G        0      0        2 
   2   chr2_26209715     AAsi    A    G        0      0        2 
   2   chr2_26209715     AKia    A    G        0      0        2 
   2   chr2_26209715     AOna    A    G        0      0        2 
   2   chr2_26209715     ASom    A    G        0      0        2 
   2   chr2_26209715     HCab    A    G        0      0        2 
   2   chr2_26209715     HPrz    A    G        0      0        2 
   2   chr2_26209715     ZBoe    A    G        1      2        2 
   2   chr2_26209715     ZGre    A    G        0      0        2 
   2   chr2_26209715     ZHar    A    G        1      2        2 
   2   chr2_26209715   Sample    A    G        0      0        2 
   2   chr2_26214945     AAsi    C    G        1      2        2 
   2   chr2_26214945     AKia    C    G        0      0        2 
   2   chr2_26214945     AOna    C    G        0      0        2 
   2   chr2_26214945     ASom    C    G        1      2        2 
   2   chr2_26214945     HCab    C    G        0      0        2 
   2   chr2_26214945     HPrz    C    G        0      0        2 
   2   chr2_26214945     ZBoe    C    G        0      0        2 
   2   chr2_26214945     ZGre    C    G        0      0        2 
   2   chr2_26214945     ZHar    C    G        0      0        2 
   2   chr2_26214945   Sample    C    G        0      0        2 
   2   chr2_26217694     AAsi    A    T        0      0        2 
   2   chr2_26217694     AKia    A    T        0      0        2 
   2   chr2_26217694     AOna    A    T        0      0        2 
   2   chr2_26217694     ASom    A    T        0      0        2 
   2   chr2_26217694     HCab    A    T        0      0        2 
   2   chr2_26217694     HPrz    A    T        0      0        2 
   2   chr2_26217694     ZBoe    A    T      0.5      1        2 
   2   chr2_26217694     ZGre    A    T        0      0        2 
   2   chr2_26217694     ZHar    A    T        0      0        2 
   2   chr2_26217694   Sample    A    T        0      0        2 
   2   chr2_26219151     AAsi    G    A        1      2        2 
   2   chr2_26219151     AKia    G    A        0      0        2 
   2   chr2_26219151     AOna    G    A        0      0        2 
   2   chr2_26219151     ASom    G    A        1      2        2 
   2   chr2_26219151     HCab    G    A        0      0        2 
   2   chr2_26219151     HPrz    G    A        0      0        2 
   2   chr2_26219151     ZBoe    G    A        0      0        2 
   2   chr2_26219151     ZGre    G    A        0      0        2 
   2   chr2_26219151     ZHar    G    A        0      0        2 
   2   chr2_26219151   Sample    G    A        0      0        2 
   2   chr2_26222820     AAsi    T    G        0      0        2 
   2   chr2_26222820     AKia    T    G        0      0        2 
   2   chr2_26222820     AOna    T    G      0.5      1        2 
   2   chr2_26222820     ASom    T    G        0      0        2 
   2   chr2_26222820     HCab    T    G        0      0        2 
   2   chr2_26222820     HPrz    T    G        0      0        2 
   2   chr2_26222820     ZBoe    T    G        0      0        2 
   2   chr2_26222820     ZGre    T    G        0      0        2 
   2   chr2_26222820     ZHar    T    G        0      0        2 
   2   chr2_26222820   Sample    T    G        0      0        2 
   2   chr2_26226527     AAsi    G    A        0      0        2 
   2   chr2_26226527     AKia    G    A        0      0        2 
   2   chr2_26226527     AOna    G    A        0      0        2 
   2   chr2_26226527     ASom    G    A        0      0        2 
   2   chr2_26226527     HCab    G    A        0      0        2 
   2   chr2_26226527     HPrz    G    A      0.5      1        2 
   2   chr2_26226527     ZBoe    G    A        0      0        2 
   2   chr2_26226527     ZGre    G    A        0      0        2 
   2   chr2_26226527     ZHar    G    A        0      0        2 
   2   chr2_26226527   Sample    G    A        0      0        2 
   2   chr2_26228519     AAsi    C    T        0      0        2 
   2   chr2_26228519     AKia    C    T        0      0        2 
   2   chr2_26228519     AOna    C    T        1      2        2 
   2   chr2_26228519     ASom    C    T        0      0        2 
   2   chr2_26228519     HCab    C    T        0      0        2 
   2   chr2_26228519     HPrz    C    T        0      0        2 
   2   chr2_26228519     ZBoe    C    T        0      0        2 
   2   chr2_26228519     ZGre    C    T        0      0        2 
   2   chr2_26228519     ZHar    C    T        0      0        2 
   2   chr2_26228519   Sample    C    T        0      0        2 
   2   chr2_26228770     AAsi    C    T        0      0        2 
   2   chr2_26228770     AKia    C    T        0      0        2 
   2   chr2_26228770     AOna    C    T        0      0        2 
   2   chr2_26228770     ASom    C    T      0.5      1        2 
   2   chr2_26228770     HCab    C    T        1      2        2 
   2   chr2_26228770     HPrz    C    T        1      2        2 
   2   chr2_26228770     ZBoe    C    T        0      0        2 
   2   chr2_26228770     ZGre    C    T        0      0        2 
   2   chr2_26228770     ZHar    C    T        0      0        2 
   2   chr2_26228770   Sample    C    T        1      2        2 
   2   chr2_26233981     AAsi    C    T        0      0        2 
   2   chr2_26233981     AKia    C    T        0      0        2 
   2   chr2_26233981     AOna    C    T        0      0        2 
   2   chr2_26233981     ASom    C    T      0.5      1        2 
   2   chr2_26233981     HCab    C    T        0      0        2 
   2   chr2_26233981     HPrz    C    T        0      0        2 
   2   chr2_26233981     ZBoe    C    T        0      0        2 
   2   chr2_26233981     ZGre    C    T        0      0        2 
   2   chr2_26233981     ZHar    C    T        0      0        2 
   2   chr2_26233981   Sample    C    T        0      0        2 
   2   chr2_26236373     AAsi    A    G        0      0        2 
   2   chr2_26236373     AKia    A    G        0      0        2 
   2   chr2_26236373     AOna    A    G        0      0        2 
   2   chr2_26236373     ASom    A    G        0      0        2 
   2   chr2_26236373     HCab    A    G        0      0        2 
   2   chr2_26236373     HPrz    A    G        0      0        2 
   2   chr2_26236373     ZBoe    A    G      0.5      1        2 
   2   chr2_26236373     ZGre    A    G        0      0        2 
   2   chr2_26236373     ZHar    A    G      0.5      1        2 
   2   chr2_26236373   Sample    A    G        0      0        2 
   2   chr2_26245155     AAsi    A    C        0      0        2 
   2   chr2_26245155     AKia    A    C        0      0        2 
   2   chr2_26245155     AOna    A    C        0      0        2 
   2   chr2_26245155     ASom    A    C        0      0        2 
   2   chr2_26245155     HCab    A    C        1      2        2 
   2   chr2_26245155     HPrz    A    C        1      2        2 
   2   chr2_26245155     ZBoe    A    C        0      0        2 
   2   chr2_26245155     ZGre    A    C        0      0        2 
   2   chr2_26245155     ZHar    A    C        0      0        2 
   2   chr2_26245155   Sample    A    C        1      2        2 
   2   chr2_26246873     AAsi    C    A        0      0        2 
   2   chr2_26246873     AKia    C    A        0      0        2 
   2   chr2_26246873     AOna    C    A        0      0        2 
   2   chr2_26246873     ASom    C    A        0      0        2 
   2   chr2_26246873     HCab    C    A        1      2        2 
   2   chr2_26246873     HPrz    C    A        0      0        2 
   2   chr2_26246873     ZBoe    C    A        0      0        2 
   2   chr2_26246873     ZGre    C    A        0      0        2 
   2   chr2_26246873     ZHar    C    A        0      0        2 
   2   chr2_26246873   Sample    C    A        0      0        2 
   2   chr2_26247271     AAsi    T    C        0      0        2 
   2   chr2_26247271     AKia    T    C        0      0        2 
   2   chr2_26247271     AOna    T    C        0      0        2 
   2   chr2_26247271     ASom    T    C        0      0        2 
   2   chr2_26247271     HCab    T    C        1      2        2 
   2   chr2_26247271     HPrz    T    C        0      0        2 
   2   chr2_26247271     ZBoe    T    C        0      0        2 
   2   chr2_26247271     ZGre    T    C      0.5      1        2 
   2   chr2_26247271     ZHar    T    C        0      0        2 
   2   chr2_26247271   Sample    T    C        0      0        2 
   2   chr2_26249413     AAsi    C    T        0      0        2 
   2   chr2_26249413     AKia    C    T        0      0        2 
   2   chr2_26249413     AOna    C    T        0      0        2 
   2   chr2_26249413     ASom    C    T        0      0        2 
   2   chr2_26249413     HCab    C    T        1      2        2 
   2   chr2_26249413     HPrz    C    T        1      2        2 
   2   chr2_26249413     ZBoe    C    T        0      0        2 
   2   chr2_26249413     ZGre    C    T        0      0        2 
   2   chr2_26249413     ZHar    C    T        0      0        2 
   2   chr2_26249413   Sample    C    T        1      2        2 
   2   chr2_26249549     AAsi    T    C        0      0        2 
   2   chr2_26249549     AKia    T    C        0      0        2 
   2   chr2_26249549     AOna    T    C        0      0        2 
   2   chr2_26249549     ASom    T    C        0      0        2 
   2   chr2_26249549     HCab    T    C        0      0        2 
   2   chr2_26249549     HPrz    T    C      0.5      1        2 
   2   chr2_26249549     ZBoe    T    C        0      0        2 
   2   chr2_26249549     ZGre    T    C        0      0        2 
   2   chr2_26249549     ZHar    T    C        0      0        2 
   2   chr2_26249549   Sample    T    C        0      0        2 
   2   chr2_26252382     AAsi    A    C        0      0        2 
   2   chr2_26252382     AKia    A    C        0      0        2 
   2   chr2_26252382     AOna    A    C        0      0        2 
   2   chr2_26252382     ASom    A    C        0      0        2 
   2   chr2_26252382     HCab    A    C        1      2        2 
   2   chr2_26252382     HPrz    A    C        0      0        2 
   2   chr2_26252382     ZBoe    A    C        0      0        2 
   2   chr2_26252382     ZGre    A    C        0      0        2 
   2   chr2_26252382     ZHar    A    C        0      0        2 
   2   chr2_26252382   Sample    A    C        0      0        2 
   2   chr2_26255298     AAsi    T    C        0      0        2 
   2   chr2_26255298     AKia    T    C        0      0        2 
   2   chr2_26255298     AOna    T    C        0      0        2 
   2   chr2_26255298     ASom    T    C        0      0        2 
   2   chr2_26255298     HCab    T    C        0      0        2 
   2   chr2_26255298     HPrz    T    C      0.5      1        2 
   2   chr2_26255298     ZBoe    T    C        0      0        2 
   2   chr2_26255298     ZGre    T    C        0      0        2 
   2   chr2_26255298     ZHar    T    C        0      0        2 
   2   chr2_26255298   Sample    T    C        0      0        2 
   2   chr2_26259490     AAsi    T    G        0      0        2 
   2   chr2_26259490     AKia    T    G        0      0        2 
   2   chr2_26259490     AOna    T    G        0      0        2 
   2   chr2_26259490     ASom    T    G        0      0        2 
   2   chr2_26259490     HCab    T    G        1      2        2 
   2   chr2_26259490     HPrz    T    G        1      2        2 
   2   chr2_26259490     ZBoe    T    G        0      0        2 
   2   chr2_26259490     ZGre    T    G        0      0        2 
   2   chr2_26259490     ZHar    T    G        0      0        2 
   2   chr2_26259490   Sample    T    G        1      2        2 
   2   chr2_26259973     AAsi    C    A        0      0        2 
   2   chr2_26259973     AKia    C    A        0      0        2 
   2   chr2_26259973     AOna    C    A        0      0        2 
   2   chr2_26259973     ASom    C    A        0      0        2 
   2   chr2_26259973     HCab    C    A        1      2        2 
   2   chr2_26259973     HPrz    C    A        1      2        2 
   2   chr2_26259973     ZBoe    C    A        0      0        2 
   2   chr2_26259973     ZGre    C    A        0      0        2 
   2   chr2_26259973     ZHar    C    A        0      0        2 
   2   chr2_26259973   Sample    C    A        1      2        2 
   2   chr2_26260356     AAsi    T    C        0      0        2 
   2   chr2_26260356     AKia    T    C        0      0        2 
   2   chr2_26260356     AOna    T    C        0      0        2 
   2   chr2_26260356     ASom    T    C        0      0        2 
   2   chr2_26260356     HCab    T    C        1      2        2 
   2   chr2_26260356     HPrz    T    C        1      2        2 
   2   chr2_26260356     ZBoe    T    C        0      0        2 
   2   chr2_26260356     ZGre    T    C        0      0        2 
   2   chr2_26260356     ZHar    T    C        0      0        2 
   2   chr2_26260356   Sample    T    C        1      2        2 
   2   chr2_26263108     AAsi    G    A        0      0        2 
   2   chr2_26263108     AKia    G    A        0      0        2 
   2   chr2_26263108     AOna    G    A        0      0        2 
   2   chr2_26263108     ASom    G    A        0      0        2 
   2   chr2_26263108     HCab    G    A        1      2        2 
   2   chr2_26263108     HPrz    G    A        1      2        2 
   2   chr2_26263108     ZBoe    G    A        0      0        2 
   2   chr2_26263108     ZGre    G    A        0      0        2 
   2   chr2_26263108     ZHar    G    A        0      0        2 
   2   chr2_26263108   Sample    G    A        1      2        2 
   2   chr2_26263392     AAsi    T    C        0      0        2 
   2   chr2_26263392     AKia    T    C        0      0        2 
   2   chr2_26263392     AOna    T    C        0      0        2 
   2   chr2_26263392     ASom    T    C        0      0        2 
   2   chr2_26263392     HCab    T    C        1      2        2 
   2   chr2_26263392     HPrz    T    C        1      2        2 
   2   chr2_26263392     ZBoe    T    C        0      0        2 
   2   chr2_26263392     ZGre    T    C        0      0        2 
   2   chr2_26263392     ZHar    T    C        0      0        2 
   2   chr2_26263392   Sample    T    C        1      2        2 
   2   chr2_26263528     AAsi    T    A        0      0        2 
   2   chr2_26263528     AKia    T    A        0      0        2 
   2   chr2_26263528     AOna    T    A      0.5      1        2 
   2   chr2_26263528     ASom    T    A        0      0        2 
   2   chr2_26263528     HCab    T    A        0      0        2 
   2   chr2_26263528     HPrz    T    A        0      0        2 
   2   chr2_26263528     ZBoe    T    A        0      0        2 
   2   chr2_26263528     ZGre    T    A        0      0        2 
   2   chr2_26263528     ZHar    T    A        0      0        2 
   2   chr2_26263528   Sample    T    A        0      0        2 
   2   chr2_26266884     AAsi    T    C        0      0        2 
   2   chr2_26266884     AKia    T    C        0      0        2 
   2   chr2_26266884     AOna    T    C        0      0        2 
   2   chr2_26266884     ASom    T    C        1      2        2 
   2   chr2_26266884     HCab    T    C        0      0        2 
   2   chr2_26266884     HPrz    T    C        0      0        2 
   2   chr2_26266884     ZBoe    T    C        0      0        2 
   2   chr2_26266884     ZGre    T    C        0      0        2 
   2   chr2_26266884     ZHar    T    C        0      0        2 
   2   chr2_26266884   Sample    T    C        0      0        2 
   2   chr2_26269861     AAsi    G    A        0      0        2 
   2   chr2_26269861     AKia    G    A      0.5      1        2 
   2   chr2_26269861     AOna    G    A        0      0        2 
   2   chr2_26269861     ASom    G    A        0      0        2 
   2   chr2_26269861     HCab    G    A        0      0        2 
   2   chr2_26269861     HPrz    G    A        0      0        2 
   2   chr2_26269861     ZBoe    G    A        0      0        2 
   2   chr2_26269861     ZGre    G    A        0      0        2 
   2   chr2_26269861     ZHar    G    A        0      0        2 
   2   chr2_26269861   Sample    G    A        0      0        2 
   2   chr2_26274764     AAsi    T    G        0      0        2 
   2   chr2_26274764     AKia    T    G        0      0        2 
   2   chr2_26274764     AOna    T    G        0      0        2 
   2   chr2_26274764     ASom    T    G        0      0        2 
   2   chr2_26274764     HCab    T    G        0      0        2 
   2   chr2_26274764     HPrz    T    G        0      0        2 
   2   chr2_26274764     ZBoe    T    G        1      2        2 
   2   chr2_26274764     ZGre    T    G        0      0        2 
   2   chr2_26274764     ZHar    T    G        0      0        2 
   2   chr2_26274764   Sample    T    G        0      0        2 
   2   chr2_26276358     AAsi    A    G        0      0        2 
   2   chr2_26276358     AKia    A    G        0      0        2 
   2   chr2_26276358     AOna    A    G        0      0        2 
   2   chr2_26276358     ASom    A    G        0      0        2 
   2   chr2_26276358     HCab    A    G        0      0        2 
   2   chr2_26276358     HPrz    A    G      0.5      1        2 
   2   chr2_26276358     ZBoe    A    G        0      0        2 
   2   chr2_26276358     ZGre    A    G        0      0        2 
   2   chr2_26276358     ZHar    A    G        0      0        2 
   2   chr2_26276358   Sample    A    G        0      0        2 
   2   chr2_26278885     AAsi    A    G        0      0        2 
   2   chr2_26278885     AKia    A    G        0      0        2 
   2   chr2_26278885     AOna    A    G        0      0        2 
   2   chr2_26278885     ASom    A    G        0      0        2 
   2   chr2_26278885     HCab    A    G        0      0        2 
   2   chr2_26278885     HPrz    A    G      0.5      1        2 
   2   chr2_26278885     ZBoe    A    G        0      0        2 
   2   chr2_26278885     ZGre    A    G        0      0        2 
   2   chr2_26278885     ZHar    A    G        0      0        2 
   2   chr2_26278885   Sample    A    G        0      0        2 
   2   chr2_26279897     AAsi    T    C        0      0        2 
   2   chr2_26279897     AKia    T    C        0      0        2 
   2   chr2_26279897     AOna    T    C        0      0        2 
   2   chr2_26279897     ASom    T    C        0      0        2 
   2   chr2_26279897     HCab    T    C        0      0        2 
   2   chr2_26279897     HPrz    T    C        0      0        2 
   2   chr2_26279897     ZBoe    T    C      0.5      1        2 
   2   chr2_26279897     ZGre    T    C        0      0        2 
   2   chr2_26279897     ZHar    T    C        0      0        2 
   2   chr2_26279897   Sample    T    C        0      0        2 
   2   chr2_26280465     AAsi    T    G        0      0        2 
   2   chr2_26280465     AKia    T    G        0      0        2 
   2   chr2_26280465     AOna    T    G        0      0        2 
   2   chr2_26280465     ASom    T    G        0      0        2 
   2   chr2_26280465     HCab    T    G        1      2        2 
   2   chr2_26280465     HPrz    T    G        1      2        2 
   2   chr2_26280465     ZBoe    T    G        0      0        2 
   2   chr2_26280465     ZGre    T    G        0      0        2 
   2   chr2_26280465     ZHar    T    G        0      0        2 
   2   chr2_26280465   Sample    T    G        1      2        2 
   2   chr2_26280859     AAsi    T    A        0      0        2 
   2   chr2_26280859     AKia    T    A        0      0        2 
   2   chr2_26280859     AOna    T    A        0      0        2 
   2   chr2_26280859     ASom    T    A        0      0        2 
   2   chr2_26280859     HCab    T    A        1      2        2 
   2   chr2_26280859     HPrz    T    A        1      2        2 
   2   chr2_26280859     ZBoe    T    A        0      0        2 
   2   chr2_26280859     ZGre    T    A        0      0        2 
   2   chr2_26280859     ZHar    T    A        0      0        2 
   2   chr2_26280859   Sample    T    A        1      2        2 
   2   chr2_26286536     AAsi    A    G        0      0        2 
   2   chr2_26286536     AKia    A    G        0      0        2 
   2   chr2_26286536     AOna    A    G        0      0        2 
   2   chr2_26286536     ASom    A    G        0      0        2 
   2   chr2_26286536     HCab    A    G        1      2        2 
   2   chr2_26286536     HPrz    A    G        1      2        2 
   2   chr2_26286536     ZBoe    A    G        0      0        2 
   2   chr2_26286536     ZGre    A    G        0      0        2 
   2   chr2_26286536     ZHar    A    G        0      0        2 
   2   chr2_26286536   Sample    A    G        1      2        2 
   2   chr2_26287866     AAsi    A    C        0      0        2 
   2   chr2_26287866     AKia    A    C        1      2        2 
   2   chr2_26287866     AOna    A    C        0      0        2 
   2   chr2_26287866     ASom    A    C        0      0        2 
   2   chr2_26287866     HCab    A    C        0      0        2 
   2   chr2_26287866     HPrz    A    C        0      0        2 
   2   chr2_26287866     ZBoe    A    C        0      0        2 
   2   chr2_26287866     ZGre    A    C        0      0        2 
   2   chr2_26287866     ZHar    A    C        0      0        2 
   2   chr2_26287866   Sample    A    C        0      0        2 
   2   chr2_26290085     AAsi    T    C        0      0        2 
   2   chr2_26290085     AKia    T    C        0      0        2 
   2   chr2_26290085     AOna    T    C        0      0        2 
   2   chr2_26290085     ASom    T    C        0      0        2 
   2   chr2_26290085     HCab    T    C        1      2        2 
   2   chr2_26290085     HPrz    T    C        1      2        2 
   2   chr2_26290085     ZBoe    T    C        0      0        2 
   2   chr2_26290085     ZGre    T    C        0      0        2 
   2   chr2_26290085     ZHar    T    C        0      0        2 
   2   chr2_26290085   Sample    T    C        1      2        2 
   2   chr2_26294920     AAsi    A    G        0      0        2 
   2   chr2_26294920     AKia    A    G        0      0        2 
   2   chr2_26294920     AOna    A    G      0.5      1        2 
   2   chr2_26294920     ASom    A    G        0      0        2 
   2   chr2_26294920     HCab    A    G        0      0        2 
   2   chr2_26294920     HPrz    A    G        0      0        2 
   2   chr2_26294920     ZBoe    A    G        0      0        2 
   2   chr2_26294920     ZGre    A    G        0      0        2 
   2   chr2_26294920     ZHar    A    G        0      0        2 
   2   chr2_26294920   Sample    A    G        0      0        2 
   2   chr2_26295588     AAsi    G    A        1      2        2 
   2   chr2_26295588     AKia    G    A        0      0        2 
   2   chr2_26295588     AOna    G    A        0      0        2 
   2   chr2_26295588     ASom    G    A        0      0        2 
   2   chr2_26295588     HCab    G    A        0      0        2 
   2   chr2_26295588     HPrz    G    A        0      0        2 
   2   chr2_26295588     ZBoe    G    A        0      0        2 
   2   chr2_26295588     ZGre    G    A        0      0        2 
   2   chr2_26295588     ZHar    G    A        0      0        2 
   2   chr2_26295588   Sample    G    A        0      0        2 
   2   chr2_26295745     AAsi    A    G        0      0        2 
   2   chr2_26295745     AKia    A    G        0      0        2 
   2   chr2_26295745     AOna    A    G        0      0        2 
   2   chr2_26295745     ASom    A    G        0      0        2 
   2   chr2_26295745     HCab    A    G        0      0        2 
   2   chr2_26295745     HPrz    A    G        0      0        2 
   2   chr2_26295745     ZBoe    A    G        0      0        2 
   2   chr2_26295745     ZGre    A    G      0.5      1        2 
   2   chr2_26295745     ZHar    A    G        0      0        2 
   2   chr2_26295745   Sample    A    G        0      0        2 
   2   chr2_26296984     AAsi    A    G        0      0        2 
   2   chr2_26296984     AKia    A    G        0      0        2 
   2   chr2_26296984     AOna    A    G        0      0        2 
   2   chr2_26296984     ASom    A    G        0      0        2 
   2   chr2_26296984     HCab    A    G        1      2        2 
   2   chr2_26296984     HPrz    A    G        0      0        2 
   2   chr2_26296984     ZBoe    A    G        0      0        2 
   2   chr2_26296984     ZGre    A    G      0.5      1        2 
   2   chr2_26296984     ZHar    A    G        0      0        2 
   2   chr2_26296984   Sample    A    G        1      2        2 
   2   chr2_26298289     AAsi    A    G        0      0        2 
   2   chr2_26298289     AKia    A    G        0      0        2 
   2   chr2_26298289     AOna    A    G        0      0        2 
   2   chr2_26298289     ASom    A    G        0      0        2 
   2   chr2_26298289     HCab    A    G        0      0        2 
   2   chr2_26298289     HPrz    A    G        0      0        2 
   2   chr2_26298289     ZBoe    A    G        0      0        2 
   2   chr2_26298289     ZGre    A    G        0      0        2 
   2   chr2_26298289     ZHar    A    G        1      2        2 
   2   chr2_26298289   Sample    A    G        0      0        2 
   2   chr2_26301738     AAsi    A    G        0      0        2 
   2   chr2_26301738     AKia    A    G        0      0        2 
   2   chr2_26301738     AOna    A    G        0      0        2 
   2   chr2_26301738     ASom    A    G        0      0        2 
   2   chr2_26301738     HCab    A    G        1      2        2 
   2   chr2_26301738     HPrz    A    G        1      2        2 
   2   chr2_26301738     ZBoe    A    G        0      0        2 
   2   chr2_26301738     ZGre    A    G        0      0        2 
   2   chr2_26301738     ZHar    A    G        0      0        2 
   2   chr2_26301738   Sample    A    G        1      2        2 
   2   chr2_26304464     AAsi    T    C        0      0        2 
   2   chr2_26304464     AKia    T    C        0      0        2 
   2   chr2_26304464     AOna    T    C        0      0        2 
   2   chr2_26304464     ASom    T    C        0      0        2 
   2   chr2_26304464     HCab    T    C        1      2        2 
   2   chr2_26304464     HPrz    T    C        1      2        2 
   2   chr2_26304464     ZBoe    T    C        0      0        2 
   2   chr2_26304464     ZGre    T    C        0      0        2 
   2   chr2_26304464     ZHar    T    C        0      0        2 
   2   chr2_26304464   Sample    T    C        1      2        2 
   2   chr2_26305375     AAsi    A    G        0      0        2 
   2   chr2_26305375     AKia    A    G        0      0        2 
   2   chr2_26305375     AOna    A    G        0      0        2 
   2   chr2_26305375     ASom    A    G        0      0        2 
   2   chr2_26305375     HCab    A    G        1      2        2 
   2   chr2_26305375     HPrz    A    G        1      2        2 
   2   chr2_26305375     ZBoe    A    G        0      0        2 
   2   chr2_26305375     ZGre    A    G        0      0        2 
   2   chr2_26305375     ZHar    A    G        0      0        2 
   2   chr2_26305375   Sample    A    G        1      2        2 
   2   chr2_26306078     AAsi    A    G        0      0        2 
   2   chr2_26306078     AKia    A    G        0      0        2 
   2   chr2_26306078     AOna    A    G        0      0        2 
   2   chr2_26306078     ASom    A    G        0      0        2 
   2   chr2_26306078     HCab    A    G        0      0        2 
   2   chr2_26306078     HPrz    A    G        0      0        2 
   2   chr2_26306078     ZBoe    A    G        0      0        2 
   2   chr2_26306078     ZGre    A    G      0.5      1        2 
   2   chr2_26306078     ZHar    A    G        0      0        2 
   2   chr2_26306078   Sample    A    G        0      0        2 
   2   chr2_26307721     AAsi    G    T        0      0        2 
   2   chr2_26307721     AKia    G    T        0      0        2 
   2   chr2_26307721     AOna    G    T        0      0        2 
   2   chr2_26307721     ASom    G    T        0      0        2 
   2   chr2_26307721     HCab    G    T        1      2        2 
   2   chr2_26307721     HPrz    G    T        1      2        2 
   2   chr2_26307721     ZBoe    G    T        0      0        2 
   2   chr2_26307721     ZGre    G    T        0      0        2 
   2   chr2_26307721     ZHar    G    T        0      0        2 
   2   chr2_26307721   Sample    G    T        1      2        2 
   2   chr2_26319450     AAsi    T    C        0      0        2 
   2   chr2_26319450     AKia    T    C        0      0        2 
   2   chr2_26319450     AOna    T    C        0      0        2 
   2   chr2_26319450     ASom    T    C        0      0        2 
   2   chr2_26319450     HCab    T    C        0      0        2 
   2   chr2_26319450     HPrz    T    C        0      0        2 
   2   chr2_26319450     ZBoe    T    C        0      0        2 
   2   chr2_26319450     ZGre    T    C      0.5      1        2 
   2   chr2_26319450     ZHar    T    C        0      0        2 
   2   chr2_26319450   Sample    T    C        0      0        2 
   2   chr2_26319546     AAsi    T    C        1      2        2 
   2   chr2_26319546     AKia    T    C        1      2        2 
   2   chr2_26319546     AOna    T    C        1      2        2 
   2   chr2_26319546     ASom    T    C        1      2        2 
   2   chr2_26319546     HCab    T    C        0      0        2 
   2   chr2_26319546     HPrz    T    C        0      0        2 
   2   chr2_26319546     ZBoe    T    C        0      0        2 
   2   chr2_26319546     ZGre    T    C        0      0        2 
   2   chr2_26319546     ZHar    T    C        0      0        2 
   2   chr2_26319546   Sample    T    C        0      0        2 
   2   chr2_26334747     AAsi    A    T        1      2        2 
   2   chr2_26334747     AKia    A    T        0      0        2 
   2   chr2_26334747     AOna    A    T        0      0        2 
   2   chr2_26334747     ASom    A    T        1      2        2 
   2   chr2_26334747     HCab    A    T        0      0        2 
   2   chr2_26334747     HPrz    A    T        0      0        2 
   2   chr2_26334747     ZBoe    A    T        0      0        2 
   2   chr2_26334747     ZGre    A    T        0      0        2 
   2   chr2_26334747     ZHar    A    T        0      0        2 
   2   chr2_26334747   Sample    A    T        0      0        2 
   2   chr2_26346238     AAsi    G    A        0      0        2 
   2   chr2_26346238     AKia    G    A        0      0        2 
   2   chr2_26346238     AOna    G    A        0      0        2 
   2   chr2_26346238     ASom    G    A      0.5      1        2 
   2   chr2_26346238     HCab    G    A        0      0        2 
   2   chr2_26346238     HPrz    G    A        0      0        2 
   2   chr2_26346238     ZBoe    G    A        0      0        2 
   2   chr2_26346238     ZGre    G    A        0      0        2 
   2   chr2_26346238     ZHar    G    A        0      0        2 
   2   chr2_26346238   Sample    G    A        0      0        2 
   2   chr2_26349698     AAsi    A    G        0      0        2 
   2   chr2_26349698     AKia    A    G        0      0        2 
   2   chr2_26349698     AOna    A    G        0      0        2 
   2   chr2_26349698     ASom    A    G        0      0        2 
   2   chr2_26349698     HCab    A    G        1      2        2 
   2   chr2_26349698     HPrz    A    G        1      2        2 
   2   chr2_26349698     ZBoe    A    G        0      0        2 
   2   chr2_26349698     ZGre    A    G        0      0        2 
   2   chr2_26349698     ZHar    A    G        0      0        2 
   2   chr2_26349698   Sample    A    G        1      2        2 
   2   chr2_26350659     AAsi    A    G        0      0        2 
   2   chr2_26350659     AKia    A    G      0.5      1        2 
   2   chr2_26350659     AOna    A    G        0      0        2 
   2   chr2_26350659     ASom    A    G        0      0        2 
   2   chr2_26350659     HCab    A    G        0      0        2 
   2   chr2_26350659     HPrz    A    G        0      0        2 
   2   chr2_26350659     ZBoe    A    G        0      0        2 
   2   chr2_26350659     ZGre    A    G        0      0        2 
   2   chr2_26350659     ZHar    A    G        0      0        2 
   2   chr2_26350659   Sample    A    G        0      0        2 
   2   chr2_26362191     AAsi    C    G        0      0        2 
   2   chr2_26362191     AKia    C    G      0.5      1        2 
   2   chr2_26362191     AOna    C    G        0      0        2 
   2   chr2_26362191     ASom    C    G        0      0        2 
   2   chr2_26362191     HCab    C    G        0      0        2 
   2   chr2_26362191     HPrz    C    G        0      0        2 
   2   chr2_26362191     ZBoe    C    G        0      0        2 
   2   chr2_26362191     ZGre    C    G        0      0        2 
   2   chr2_26362191     ZHar    C    G        0      0        2 
   2   chr2_26362191   Sample    C    G        0      0        2 
   2   chr2_26362769     AAsi    G    A        1      2        2 
   2   chr2_26362769     AKia    G    A        0      0        2 
   2   chr2_26362769     AOna    G    A        0      0        2 
   2   chr2_26362769     ASom    G    A        1      2        2 
   2   chr2_26362769     HCab    G    A        0      0        2 
   2   chr2_26362769     HPrz    G    A        0      0        2 
   2   chr2_26362769     ZBoe    G    A        0      0        2 
   2   chr2_26362769     ZGre    G    A        0      0        2 
   2   chr2_26362769     ZHar    G    A        0      0        2 
   2   chr2_26362769   Sample    G    A        0      0        2 
   2   chr2_26368270     AAsi    A    G        0      0        2 
   2   chr2_26368270     AKia    A    G      0.5      1        2 
   2   chr2_26368270     AOna    A    G        0      0        2 
   2   chr2_26368270     ASom    A    G        0      0        2 
   2   chr2_26368270     HCab    A    G        0      0        2 
   2   chr2_26368270     HPrz    A    G        0      0        2 
   2   chr2_26368270     ZBoe    A    G        0      0        2 
   2   chr2_26368270     ZGre    A    G        0      0        2 
   2   chr2_26368270     ZHar    A    G        0      0        2 
   2   chr2_26368270   Sample    A    G        0      0        2 
   2   chr2_26385146     AAsi    C    A        0      0        2 
   2   chr2_26385146     AKia    C    A        0      0        2 
   2   chr2_26385146     AOna    C    A        0      0        2 
   2   chr2_26385146     ASom    C    A        0      0        2 
   2   chr2_26385146     HCab    C    A        1      2        2 
   2   chr2_26385146     HPrz    C    A      0.5      1        2 
   2   chr2_26385146     ZBoe    C    A        0      0        2 
   2   chr2_26385146     ZGre    C    A        0      0        2 
   2   chr2_26385146     ZHar    C    A        0      0        2 
   2   chr2_26385146   Sample    C    A        0      0        2 
   2   chr2_26392691     AAsi    G    T        0      0        2 
   2   chr2_26392691     AKia    G    T      0.5      1        2 
   2   chr2_26392691     AOna    G    T        0      0        2 
   2   chr2_26392691     ASom    G    T        0      0        2 
   2   chr2_26392691     HCab    G    T        0      0        2 
   2   chr2_26392691     HPrz    G    T        0      0        2 
   2   chr2_26392691     ZBoe    G    T        0      0        2 
   2   chr2_26392691     ZGre    G    T        0      0        2 
   2   chr2_26392691     ZHar    G    T        0      0        2 
   2   chr2_26392691   Sample    G    T        0      0        2 
   2   chr2_26396496     AAsi    A    G        0      0        2 
   2   chr2_26396496     AKia    A    G        0      0        2 
   2   chr2_26396496     AOna    A    G        0      0        2 
   2   chr2_26396496     ASom    A    G        0      0        2 
   2   chr2_26396496     HCab    A    G        1      2        2 
   2   chr2_26396496     HPrz    A    G      0.5      1        2 
   2   chr2_26396496     ZBoe    A    G        0      0        2 
   2   chr2_26396496     ZGre    A    G        0      0        2 
   2   chr2_26396496     ZHar    A    G        0      0        2 
   2   chr2_26396496   Sample    A    G        1      2        2 
   2   chr2_26400926     AAsi    T    A        0      0        2 
   2   chr2_26400926     AKia    T    A        0      0        2 
   2   chr2_26400926     AOna    T    A        0      0        2 
   2   chr2_26400926     ASom    T    A        0      0        2 
   2   chr2_26400926     HCab    T    A        1      2        2 
   2   chr2_26400926     HPrz    T    A        1      2        2 
   2   chr2_26400926     ZBoe    T    A        0      0        2 
   2   chr2_26400926     ZGre    T    A        0      0        2 
   2   chr2_26400926     ZHar    T    A        0      0        2 
   2   chr2_26400926   Sample    T    A        1      2        2 
   2   chr2_26404288     AAsi    T    A        0      0        2 
   2   chr2_26404288     AKia    T    A      0.5      1        2 
   2   chr2_26404288     AOna    T    A        0      0        2 
   2   chr2_26404288     ASom    T    A        0      0        2 
   2   chr2_26404288     HCab    T    A        0      0        2 
   2   chr2_26404288     HPrz    T    A        0      0        2 
   2   chr2_26404288     ZBoe    T    A        0      0        2 
   2   chr2_26404288     ZGre    T    A        0      0        2 
   2   chr2_26404288     ZHar    T    A        0      0        2 
   2   chr2_26404288   Sample    T    A        0      0        2 
   2   chr2_26405506     AAsi    T    C        0      0        2 
   2   chr2_26405506     AKia    T    C        0      0        2 
   2   chr2_26405506     AOna    T    C        0      0        2 
   2   chr2_26405506     ASom    T    C        0      0        2 
   2   chr2_26405506     HCab    T    C        0      0        2 
   2   chr2_26405506     HPrz    T    C        0      0        2 
   2   chr2_26405506     ZBoe    T    C        0      0        2 
   2   chr2_26405506     ZGre    T    C        0      0        2 
   2   chr2_26405506     ZHar    T    C      0.5      1        2 
   2   chr2_26405506   Sample    T    C        0      0        2 
   2   chr2_26408810     AAsi    T    C        0      0        2 
   2   chr2_26408810     AKia    T    C        0      0        2 
   2   chr2_26408810     AOna    T    C        0      0        2 
   2   chr2_26408810     ASom    T    C        0      0        2 
   2   chr2_26408810     HCab    T    C        0      0        2 
   2   chr2_26408810     HPrz    T    C        0      0        2 
   2   chr2_26408810     ZBoe    T    C      0.5      1        2 
   2   chr2_26408810     ZGre    T    C        0      0        2 
   2   chr2_26408810     ZHar    T    C        0      0        2 
   2   chr2_26408810   Sample    T    C        0      0        2 
   2   chr2_26411923     AAsi    T    C        0      0        2 
   2   chr2_26411923     AKia    T    C        0      0        2 
   2   chr2_26411923     AOna    T    C        0      0        2 
   2   chr2_26411923     ASom    T    C        0      0        2 
   2   chr2_26411923     HCab    T    C        1      2        2 
   2   chr2_26411923     HPrz    T    C      0.5      1        2 
   2   chr2_26411923     ZBoe    T    C        0      0        2 
   2   chr2_26411923     ZGre    T    C        0      0        2 
   2   chr2_26411923     ZHar    T    C        0      0        2 
   2   chr2_26411923   Sample    T    C        1      2        2 
   2   chr2_26412202     AAsi    C    T        0      0        2 
   2   chr2_26412202     AKia    C    T        0      0        2 
   2   chr2_26412202     AOna    C    T        0      0        2 
   2   chr2_26412202     ASom    C    T        0      0        2 
   2   chr2_26412202     HCab    C    T        1      2        2 
   2   chr2_26412202     HPrz    C    T        1      2        2 
   2   chr2_26412202     ZBoe    C    T        0      0        2 
   2   chr2_26412202     ZGre    C    T        0      0        2 
   2   chr2_26412202     ZHar    C    T        0      0        2 
   2   chr2_26412202   Sample    C    T        0      0        2 
   2   chr2_26414113     AAsi    T    C        1      2        2 
   2   chr2_26414113     AKia    T    C        0      0        2 
   2   chr2_26414113     AOna    T    C        0      0        2 
   2   chr2_26414113     ASom    T    C      0.5      1        2 
   2   chr2_26414113     HCab    T    C        0      0        2 
   2   chr2_26414113     HPrz    T    C        0      0        2 
   2   chr2_26414113     ZBoe    T    C        0      0        2 
   2   chr2_26414113     ZGre    T    C        0      0        2 
   2   chr2_26414113     ZHar    T    C        0      0        2 
   2   chr2_26414113   Sample    T    C        0      0        2 
   2   chr2_26421472     AAsi    A    G        0      0        2 
   2   chr2_26421472     AKia    A    G        0      0        2 
   2   chr2_26421472     AOna    A    G        0      0        2 
   2   chr2_26421472     ASom    A    G        0      0        2 
   2   chr2_26421472     HCab    A    G        0      0        2 
   2   chr2_26421472     HPrz    A    G        0      0        2 
   2   chr2_26421472     ZBoe    A    G        1      2        2 
   2   chr2_26421472     ZGre    A    G        1      2        2 
   2   chr2_26421472     ZHar    A    G        1      2        2 
   2   chr2_26421472   Sample    A    G        0      0        2 
   2   chr2_26423677     AAsi    C    T        0      0        2 
   2   chr2_26423677     AKia    C    T        1      2        2 
   2   chr2_26423677     AOna    C    T        1      2        2 
   2   chr2_26423677     ASom    C    T        0      0        2 
   2   chr2_26423677     HCab    C    T        0      0        2 
   2   chr2_26423677     HPrz    C    T        0      0        2 
   2   chr2_26423677     ZBoe    C    T        0      0        2 
   2   chr2_26423677     ZGre    C    T        0      0        2 
   2   chr2_26423677     ZHar    C    T        0      0        2 
   2   chr2_26423677   Sample    C    T        0      0        2 
   2   chr2_26428922     AAsi    T    C        0      0        2 
   2   chr2_26428922     AKia    T    C        0      0        2 
   2   chr2_26428922     AOna    T    C        0      0        2 
   2   chr2_26428922     ASom    T    C        0      0        2 
   2   chr2_26428922     HCab    T    C        1      2        2 
   2   chr2_26428922     HPrz    T    C        1      2        2 
   2   chr2_26428922     ZBoe    T    C        0      0        2 
   2   chr2_26428922     ZGre    T    C        0      0        2 
   2   chr2_26428922     ZHar    T    C        0      0        2 
   2   chr2_26428922   Sample    T    C        1      2        2 
   2   chr2_26429350     AAsi    T    C        0      0        2 
   2   chr2_26429350     AKia    T    C        0      0        2 
   2   chr2_26429350     AOna    T    C        0      0        2 
   2   chr2_26429350     ASom    T    C        0      0        2 
   2   chr2_26429350     HCab    T    C        0      0        2 
   2   chr2_26429350     HPrz    T    C        0      0        2 
   2   chr2_26429350     ZBoe    T    C        1      2        2 
   2   chr2_26429350     ZGre    T    C        1      2        2 
   2   chr2_26429350     ZHar    T    C        1      2        2 
   2   chr2_26429350   Sample    T    C        0      0        2 
   2   chr2_26429533     AAsi    T    G        0      0        2 
   2   chr2_26429533     AKia    T    G        0      0        2 
   2   chr2_26429533     AOna    T    G        0      0        2 
   2   chr2_26429533     ASom    T    G      0.5      1        2 
   2   chr2_26429533     HCab    T    G        0      0        2 
   2   chr2_26429533     HPrz    T    G        0      0        2 
   2   chr2_26429533     ZBoe    T    G        0      0        2 
   2   chr2_26429533     ZGre    T    G        0      0        2 
   2   chr2_26429533     ZHar    T    G        0      0        2 
   2   chr2_26429533   Sample    T    G        0      0        2 
   2   chr2_26432589     AAsi    A    G        0      0        2 
   2   chr2_26432589     AKia    A    G        0      0        2 
   2   chr2_26432589     AOna    A    G        0      0        2 
   2   chr2_26432589     ASom    A    G        0      0        2 
   2   chr2_26432589     HCab    A    G        0      0        2 
   2   chr2_26432589     HPrz    A    G        0      0        2 
   2   chr2_26432589     ZBoe    A    G        0      0        2 
   2   chr2_26432589     ZGre    A    G        0      0        2 
   2   chr2_26432589     ZHar    A    G        1      2        2 
   2   chr2_26432589   Sample    A    G        0      0        2 
   2   chr2_26433508     AAsi    C    G        0      0        2 
   2   chr2_26433508     AKia    C    G        0      0        2 
   2   chr2_26433508     AOna    C    G        0      0        2 
   2   chr2_26433508     ASom    C    G        0      0        2 
   2   chr2_26433508     HCab    C    G        1      2        2 
   2   chr2_26433508     HPrz    C    G        1      2        2 
   2   chr2_26433508     ZBoe    C    G        0      0        2 
   2   chr2_26433508     ZGre    C    G        0      0        2 
   2   chr2_26433508     ZHar    C    G        0      0        2 
   2   chr2_26433508   Sample    C    G        1      2        2 
   2   chr2_26439896     AAsi    T    C        0      0        2 
   2   chr2_26439896     AKia    T    C        1      2        2 
   2   chr2_26439896     AOna    T    C        0      0        2 
   2   chr2_26439896     ASom    T    C        0      0        2 
   2   chr2_26439896     HCab    T    C        0      0        2 
   2   chr2_26439896     HPrz    T    C        0      0        2 
   2   chr2_26439896     ZBoe    T    C        1      2        2 
   2   chr2_26439896     ZGre    T    C        1      2        2 
   2   chr2_26439896     ZHar    T    C        1      2        2 
   2   chr2_26439896   Sample    T    C        0      0        2 
   2   chr2_26446983     AAsi    T    G      0.5      1        2 
   2   chr2_26446983     AKia    T    G        0      0        2 
   2   chr2_26446983     AOna    T    G        0      0        2 
   2   chr2_26446983     ASom    T    G        0      0        2 
   2   chr2_26446983     HCab    T    G        0      0        2 
   2   chr2_26446983     HPrz    T    G        0      0        2 
   2   chr2_26446983     ZBoe    T    G        0      0        2 
   2   chr2_26446983     ZGre    T    G        0      0        2 
   2   chr2_26446983     ZHar    T    G        0      0        2 
   2   chr2_26446983   Sample    T    G        0      0        2 
   2   chr2_26450513     AAsi    G    A        0      0        2 
   2   chr2_26450513     AKia    G    A        0      0        2 
   2   chr2_26450513     AOna    G    A        0      0        2 
   2   chr2_26450513     ASom    G    A      0.5      1        2 
   2   chr2_26450513     HCab    G    A        0      0        2 
   2   chr2_26450513     HPrz    G    A        0      0        2 
   2   chr2_26450513     ZBoe    G    A        0      0        2 
   2   chr2_26450513     ZGre    G    A        0      0        2 
   2   chr2_26450513     ZHar    G    A        0      0        2 
   2   chr2_26450513   Sample    G    A        0      0        2 
   2   chr2_26454583     AAsi    A    G        0      0        2 
   2   chr2_26454583     AKia    A    G        0      0        2 
   2   chr2_26454583     AOna    A    G        0      0        2 
   2   chr2_26454583     ASom    A    G        0      0        2 
   2   chr2_26454583     HCab    A    G        0      0        2 
   2   chr2_26454583     HPrz    A    G        0      0        2 
   2   chr2_26454583     ZBoe    A    G        0      0        2 
   2   chr2_26454583     ZGre    A    G        1      2        2 
   2   chr2_26454583     ZHar    A    G        0      0        2 
   2   chr2_26454583   Sample    A    G        0      0        2 
   2   chr2_26456156     AAsi    G    A        0      0        2 
   2   chr2_26456156     AKia    G    A        0      0        2 
   2   chr2_26456156     AOna    G    A        0      0        2 
   2   chr2_26456156     ASom    G    A        0      0        2 
   2   chr2_26456156     HCab    G    A        0      0        2 
   2   chr2_26456156     HPrz    G    A        0      0        2 
   2   chr2_26456156     ZBoe    G    A      0.5      1        2 
   2   chr2_26456156     ZGre    G    A        0      0        2 
   2   chr2_26456156     ZHar    G    A        0      0        2 
   2   chr2_26456156   Sample    G    A        0      0        2 
   2   chr2_26458156     AAsi    A    G        0      0        2 
   2   chr2_26458156     AKia    A    G        0      0        2 
   2   chr2_26458156     AOna    A    G        0      0        2 
   2   chr2_26458156     ASom    A    G        0      0        2 
   2   chr2_26458156     HCab    A    G        0      0        2 
   2   chr2_26458156     HPrz    A    G        0      0        2 
   2   chr2_26458156     ZBoe    A    G        1      2        2 
   2   chr2_26458156     ZGre    A    G        0      0        2 
   2   chr2_26458156     ZHar    A    G        0      0        2 
   2   chr2_26458156   Sample    A    G        0      0        2 
   2   chr2_26462187     AAsi    T    G        0      0        2 
   2   chr2_26462187     AKia    T    G        0      0        2 
   2   chr2_26462187     AOna    T    G        0      0        2 
   2   chr2_26462187     ASom    T    G        0      0        2 
   2   chr2_26462187     HCab    T    G        0      0        2 
   2   chr2_26462187     HPrz    T    G        0      0        2 
   2   chr2_26462187     ZBoe    T    G        0      0        2 
   2   chr2_26462187     ZGre    T    G        0      0        2 
   2   chr2_26462187     ZHar    T    G        1      2        2 
   2   chr2_26462187   Sample    T    G        0      0        2 
   2   chr2_26462520     AAsi    A    G        0      0        2 
   2   chr2_26462520     AKia    A    G        0      0        2 
   2   chr2_26462520     AOna    A    G        0      0        2 
   2   chr2_26462520     ASom    A    G        0      0        2 
   2   chr2_26462520     HCab    A    G        1      2        2 
   2   chr2_26462520     HPrz    A    G        1      2        2 
   2   chr2_26462520     ZBoe    A    G        0      0        2 
   2   chr2_26462520     ZGre    A    G        0      0        2 
   2   chr2_26462520     ZHar    A    G        0      0        2 
   2   chr2_26462520   Sample    A    G        1      2        2 
   2   chr2_26472265     AAsi    A    G        1      2        2 
   2   chr2_26472265     AKia    A    G        0      0        2 
   2   chr2_26472265     AOna    A    G        0      0        2 
   2   chr2_26472265     ASom    A    G        1      2        2 
   2   chr2_26472265     HCab    A    G        0      0        2 
   2   chr2_26472265     HPrz    A    G        0      0        2 
   2   chr2_26472265     ZBoe    A    G        0      0        2 
   2   chr2_26472265     ZGre    A    G        0      0        2 
   2   chr2_26472265     ZHar    A    G        0      0        2 
   2   chr2_26472265   Sample    A    G        0      0        2 
   2   chr2_26475669     AAsi    C    G        0      0        2 
   2   chr2_26475669     AKia    C    G        0      0        2 
   2   chr2_26475669     AOna    C    G        1      2        2 
   2   chr2_26475669     ASom    C    G        0      0        2 
   2   chr2_26475669     HCab    C    G        0      0        2 
   2   chr2_26475669     HPrz    C    G        0      0        2 
   2   chr2_26475669     ZBoe    C    G        0      0        2 
   2   chr2_26475669     ZGre    C    G        0      0        2 
   2   chr2_26475669     ZHar    C    G        0      0        2 
   2   chr2_26475669   Sample    C    G        0      0        2 
   2   chr2_26480510     AAsi    A    G        0      0        2 
   2   chr2_26480510     AKia    A    G        0      0        2 
   2   chr2_26480510     AOna    A    G        0      0        2 
   2   chr2_26480510     ASom    A    G        0      0        2 
   2   chr2_26480510     HCab    A    G        0      0        2 
   2   chr2_26480510     HPrz    A    G        0      0        2 
   2   chr2_26480510     ZBoe    A    G      0.5      1        2 
   2   chr2_26480510     ZGre    A    G        0      0        2 
   2   chr2_26480510     ZHar    A    G        0      0        2 
   2   chr2_26480510   Sample    A    G        0      0        2 
   2   chr2_26483577     AAsi    T    C        0      0        2 
   2   chr2_26483577     AKia    T    C        0      0        2 
   2   chr2_26483577     AOna    T    C        0      0        2 
   2   chr2_26483577     ASom    T    C        0      0        2 
   2   chr2_26483577     HCab    T    C        1      2        2 
   2   chr2_26483577     HPrz    T    C        1      2        2 
   2   chr2_26483577     ZBoe    T    C        0      0        2 
   2   chr2_26483577     ZGre    T    C        0      0        2 
   2   chr2_26483577     ZHar    T    C        0      0        2 
   2   chr2_26483577   Sample    T    C        1      2        2 
   2   chr2_26490014     AAsi    C    T        0      0        2 
   2   chr2_26490014     AKia    C    T        0      0        2 
   2   chr2_26490014     AOna    C    T        1      2        2 
   2   chr2_26490014     ASom    C    T        0      0        2 
   2   chr2_26490014     HCab    C    T        0      0        2 
   2   chr2_26490014     HPrz    C    T        0      0        2 
   2   chr2_26490014     ZBoe    C    T        0      0        2 
   2   chr2_26490014     ZGre    C    T        0      0        2 
   2   chr2_26490014     ZHar    C    T        0      0        2 
   2   chr2_26490014   Sample    C    T        0      0        2 
   2   chr2_26491329     AAsi    G    A        0      0        2 
   2   chr2_26491329     AKia    G    A        0      0        2 
   2   chr2_26491329     AOna    G    A        0      0        2 
   2   chr2_26491329     ASom    G    A        1      2        2 
   2   chr2_26491329     HCab    G    A        0      0        2 
   2   chr2_26491329     HPrz    G    A        0      0        2 
   2   chr2_26491329     ZBoe    G    A        0      0        2 
   2   chr2_26491329     ZGre    G    A        0      0        2 
   2   chr2_26491329     ZHar    G    A        0      0        2 
   2   chr2_26491329   Sample    G    A        0      0        2 
   2   chr2_26491720     AAsi    A    G        0      0        2 
   2   chr2_26491720     AKia    A    G      0.5      1        2 
   2   chr2_26491720     AOna    A    G        0      0        2 
   2   chr2_26491720     ASom    A    G        0      0        2 
   2   chr2_26491720     HCab    A    G        0      0        2 
   2   chr2_26491720     HPrz    A    G        0      0        2 
   2   chr2_26491720     ZBoe    A    G        0      0        2 
   2   chr2_26491720     ZGre    A    G        0      0        2 
   2   chr2_26491720     ZHar    A    G        0      0        2 
   2   chr2_26491720   Sample    A    G        0      0        2 
   2   chr2_26496774     AAsi    C    A        0      0        2 
   2   chr2_26496774     AKia    C    A        0      0        2 
   2   chr2_26496774     AOna    C    A        1      2        2 
   2   chr2_26496774     ASom    C    A        0      0        2 
   2   chr2_26496774     HCab    C    A        0      0        2 
   2   chr2_26496774     HPrz    C    A        0      0        2 
   2   chr2_26496774     ZBoe    C    A        0      0        2 
   2   chr2_26496774     ZGre    C    A        0      0        2 
   2   chr2_26496774     ZHar    C    A        0      0        2 
   2   chr2_26496774   Sample    C    A        0      0        2 
   2   chr2_26499340     AAsi    A    G        0      0        2 
   2   chr2_26499340     AKia    A    G        0      0        2 
   2   chr2_26499340     AOna    A    G        0      0        2 
   2   chr2_26499340     ASom    A    G        0      0        2 
   2   chr2_26499340     HCab    A    G        1      2        2 
   2   chr2_26499340     HPrz    A    G        1      2        2 
   2   chr2_26499340     ZBoe    A    G        0      0        2 
   2   chr2_26499340     ZGre    A    G        0      0        2 
   2   chr2_26499340     ZHar    A    G        0      0        2 
   2   chr2_26499340   Sample    A    G        1      2        2 
   2   chr2_26500202     AAsi    T    C        0      0        2 
   2   chr2_26500202     AKia    T    C        0      0        2 
   2   chr2_26500202     AOna    T    C        0      0        2 
   2   chr2_26500202     ASom    T    C        0      0        2 
   2   chr2_26500202     HCab    T    C        1      2        2 
   2   chr2_26500202     HPrz    T    C        1      2        2 
   2   chr2_26500202     ZBoe    T    C        0      0        2 
   2   chr2_26500202     ZGre    T    C        0      0        2 
   2   chr2_26500202     ZHar    T    C        0      0        2 
   2   chr2_26500202   Sample    T    C        1      2        2 
   2   chr2_26500998     AAsi    C    G        0      0        2 
   2   chr2_26500998     AKia    C    G        0      0        2 
   2   chr2_26500998     AOna    C    G        0      0        2 
   2   chr2_26500998     ASom    C    G        0      0        2 
   2   chr2_26500998     HCab    C    G        1      2        2 
   2   chr2_26500998     HPrz    C    G        1      2        2 
   2   chr2_26500998     ZBoe    C    G        0      0        2 
   2   chr2_26500998     ZGre    C    G        0      0        2 
   2   chr2_26500998     ZHar    C    G        0      0        2 
   2   chr2_26500998   Sample    C    G        1      2        2 
   2   chr2_26511069     AAsi    T    C        1      2        2 
   2   chr2_26511069     AKia    T    C        0      0        2 
   2   chr2_26511069     AOna    T    C        0      0        2 
   2   chr2_26511069     ASom    T    C        1      2        2 
   2   chr2_26511069     HCab    T    C        0      0        2 
   2   chr2_26511069     HPrz    T    C        0      0        2 
   2   chr2_26511069     ZBoe    T    C        0      0        2 
   2   chr2_26511069     ZGre    T    C        0      0        2 
   2   chr2_26511069     ZHar    T    C        0      0        2 
   2   chr2_26511069   Sample    T    C        0      0        2 
   2   chr2_26522498     AAsi    T    C        0      0        2 
   2   chr2_26522498     AKia    T    C        0      0        2 
   2   chr2_26522498     AOna    T    C        0      0        2 
   2   chr2_26522498     ASom    T    C        0      0        2 
   2   chr2_26522498     HCab    T    C      0.5      1        2 
   2   chr2_26522498     HPrz    T    C      0.5      1        2 
   2   chr2_26522498     ZBoe    T    C        0      0        2 
   2   chr2_26522498     ZGre    T    C        0      0        2 
   2   chr2_26522498     ZHar    T    C        0      0        2 
   2   chr2_26522498   Sample    T    C        0      0        2 
   2   chr2_26523323     AAsi    T    C        0      0        2 
   2   chr2_26523323     AKia    T    C        0      0        2 
   2   chr2_26523323     AOna    T    C        0      0        2 
   2   chr2_26523323     ASom    T    C        0      0        2 
   2   chr2_26523323     HCab    T    C        1      2        2 
   2   chr2_26523323     HPrz    T    C        1      2        2 
   2   chr2_26523323     ZBoe    T    C        0      0        2 
   2   chr2_26523323     ZGre    T    C        0      0        2 
   2   chr2_26523323     ZHar    T    C        0      0        2 
   2   chr2_26523323   Sample    T    C        1      2        2 
   2   chr2_26526124     AAsi    C    T        0      0        2 
   2   chr2_26526124     AKia    C    T        0      0        2 
   2   chr2_26526124     AOna    C    T        0      0        2 
   2   chr2_26526124     ASom    C    T        0      0        2 
   2   chr2_26526124     HCab    C    T        0      0        2 
   2   chr2_26526124     HPrz    C    T        0      0        2 
   2   chr2_26526124     ZBoe    C    T        0      0        2 
   2   chr2_26526124     ZGre    C    T        0      0        2 
   2   chr2_26526124     ZHar    C    T        1      2        2 
   2   chr2_26526124   Sample    C    T        0      0        2 
   2   chr2_26534519     AAsi    A    C        0      0        2 
   2   chr2_26534519     AKia    A    C        0      0        2 
   2   chr2_26534519     AOna    A    C        0      0        2 
   2   chr2_26534519     ASom    A    C        0      0        2 
   2   chr2_26534519     HCab    A    C        1      2        2 
   2   chr2_26534519     HPrz    A    C        1      2        2 
   2   chr2_26534519     ZBoe    A    C        0      0        2 
   2   chr2_26534519     ZGre    A    C        0      0        2 
   2   chr2_26534519     ZHar    A    C        0      0        2 
   2   chr2_26534519   Sample    A    C        1      2        2 
   2   chr2_26535000     AAsi    T    C        0      0        2 
   2   chr2_26535000     AKia    T    C      0.5      1        2 
   2   chr2_26535000     AOna    T    C        0      0        2 
   2   chr2_26535000     ASom    T    C        0      0        2 
   2   chr2_26535000     HCab    T    C        0      0        2 
   2   chr2_26535000     HPrz    T    C        0      0        2 
   2   chr2_26535000     ZBoe    T    C        0      0        2 
   2   chr2_26535000     ZGre    T    C        0      0        2 
   2   chr2_26535000     ZHar    T    C        0      0        2 
   2   chr2_26535000   Sample    T    C        0      0        2 
   2   chr2_26538906     AAsi    A    G        0      0        2 
   2   chr2_26538906     AKia    A    G        0      0        2 
   2   chr2_26538906     AOna    A    G        0      0        2 
   2   chr2_26538906     ASom    A    G        1      2        2 
   2   chr2_26538906     HCab    A    G        0      0        2 
   2   chr2_26538906     HPrz    A    G        0      0        2 
   2   chr2_26538906     ZBoe    A    G        0      0        2 
   2   chr2_26538906     ZGre    A    G        0      0        2 
   2   chr2_26538906     ZHar    A    G        0      0        2 
   2   chr2_26538906   Sample    A    G        0      0        2 
   2   chr2_26543036     AAsi    T    C        0      0        2 
   2   chr2_26543036     AKia    T    C        0      0        2 
   2   chr2_26543036     AOna    T    C        0      0        2 
   2   chr2_26543036     ASom    T    C        0      0        2 
   2   chr2_26543036     HCab    T    C        1      2        2 
   2   chr2_26543036     HPrz    T    C        1      2        2 
   2   chr2_26543036     ZBoe    T    C        0      0        2 
   2   chr2_26543036     ZGre    T    C        0      0        2 
   2   chr2_26543036     ZHar    T    C        0      0        2 
   2   chr2_26543036   Sample    T    C        1      2        2 
   2   chr2_26545415     AAsi    C    T        0      0        2 
   2   chr2_26545415     AKia    C    T        0      0        2 
   2   chr2_26545415     AOna    C    T        0      0        2 
   2   chr2_26545415     ASom    C    T        0      0        2 
   2   chr2_26545415     HCab    C    T        0      0        2 
   2   chr2_26545415     HPrz    C    T        1      2        2 
   2   chr2_26545415     ZBoe    C    T        0      0        2 
   2   chr2_26545415     ZGre    C    T        0      0        2 
   2   chr2_26545415     ZHar    C    T        0      0        2 
   2   chr2_26545415   Sample    C    T        0      0        2 
   2   chr2_26549685     AAsi    C    T        0      0        2 
   2   chr2_26549685     AKia    C    T        0      0        2 
   2   chr2_26549685     AOna    C    T        0      0        2 
   2   chr2_26549685     ASom    C    T        0      0        2 
   2   chr2_26549685     HCab    C    T        1      2        2 
   2   chr2_26549685     HPrz    C    T        1      2        2 
   2   chr2_26549685     ZBoe    C    T        0      0        2 
   2   chr2_26549685     ZGre    C    T        0      0        2 
   2   chr2_26549685     ZHar    C    T        0      0        2 
   2   chr2_26549685   Sample    C    T        1      2        2 
   2   chr2_26550845     AAsi    T    C        0      0        2 
   2   chr2_26550845     AKia    T    C      0.5      1        2 
   2   chr2_26550845     AOna    T    C        0      0        2 
   2   chr2_26550845     ASom    T    C        0      0        2 
   2   chr2_26550845     HCab    T    C        0      0        2 
   2   chr2_26550845     HPrz    T    C        0      0        2 
   2   chr2_26550845     ZBoe    T    C        0      0        2 
   2   chr2_26550845     ZGre    T    C        0      0        2 
   2   chr2_26550845     ZHar    T    C        0      0        2 
   2   chr2_26550845   Sample    T    C        0      0        2 
   2   chr2_26552250     AAsi    G    C        0      0        2 
   2   chr2_26552250     AKia    G    C        0      0        2 
   2   chr2_26552250     AOna    G    C        0      0        2 
   2   chr2_26552250     ASom    G    C        0      0        2 
   2   chr2_26552250     HCab    G    C        0      0        2 
   2   chr2_26552250     HPrz    G    C        0      0        2 
   2   chr2_26552250     ZBoe    G    C        1      2        2 
   2   chr2_26552250     ZGre    G    C        1      2        2 
   2   chr2_26552250     ZHar    G    C        0      0        2 
   2   chr2_26552250   Sample    G    C        0      0        2 
   2   chr2_26556424     AAsi    A    G        0      0        2 
   2   chr2_26556424     AKia    A    G        0      0        2 
   2   chr2_26556424     AOna    A    G        0      0        2 
   2   chr2_26556424     ASom    A    G        0      0        2 
   2   chr2_26556424     HCab    A    G        0      0        2 
   2   chr2_26556424     HPrz    A    G        0      0        2 
   2   chr2_26556424     ZBoe    A    G        1      2        2 
   2   chr2_26556424     ZGre    A    G        0      0        2 
   2   chr2_26556424     ZHar    A    G        0      0        2 
   2   chr2_26556424   Sample    A    G        0      0        2 
   2   chr2_26557399     AAsi    T    C        0      0        2 
   2   chr2_26557399     AKia    T    C        1      2        2 
   2   chr2_26557399     AOna    T    C        0      0        2 
   2   chr2_26557399     ASom    T    C        0      0        2 
   2   chr2_26557399     HCab    T    C        0      0        2 
   2   chr2_26557399     HPrz    T    C        0      0        2 
   2   chr2_26557399     ZBoe    T    C        1      2        2 
   2   chr2_26557399     ZGre    T    C        1      2        2 
   2   chr2_26557399     ZHar    T    C        1      2        2 
   2   chr2_26557399   Sample    T    C        0      0        2 
   2   chr2_26558587     AAsi    A    G        0      0        2 
   2   chr2_26558587     AKia    A    G      0.5      1        2 
   2   chr2_26558587     AOna    A    G        0      0        2 
   2   chr2_26558587     ASom    A    G        0      0        2 
   2   chr2_26558587     HCab    A    G        0      0        2 
   2   chr2_26558587     HPrz    A    G        0      0        2 
   2   chr2_26558587     ZBoe    A    G        0      0        2 
   2   chr2_26558587     ZGre    A    G        0      0        2 
   2   chr2_26558587     ZHar    A    G        0      0        2 
   2   chr2_26558587   Sample    A    G        0      0        2 
   2   chr2_26560792     AAsi    G    A        0      0        2 
   2   chr2_26560792     AKia    G    A        0      0        2 
   2   chr2_26560792     AOna    G    A        0      0        2 
   2   chr2_26560792     ASom    G    A        0      0        2 
   2   chr2_26560792     HCab    G    A        0      0        2 
   2   chr2_26560792     HPrz    G    A        1      2        2 
   2   chr2_26560792     ZBoe    G    A        0      0        2 
   2   chr2_26560792     ZGre    G    A        0      0        2 
   2   chr2_26560792     ZHar    G    A        0      0        2 
   2   chr2_26560792   Sample    G    A        0      0        2 
   2   chr2_26565714     AAsi    T    G      0.5      1        2 
   2   chr2_26565714     AKia    T    G        0      0        2 
   2   chr2_26565714     AOna    T    G        0      0        2 
   2   chr2_26565714     ASom    T    G        0      0        2 
   2   chr2_26565714     HCab    T    G        0      0        2 
   2   chr2_26565714     HPrz    T    G        0      0        2 
   2   chr2_26565714     ZBoe    T    G        0      0        2 
   2   chr2_26565714     ZGre    T    G        0      0        2 
   2   chr2_26565714     ZHar    T    G        0      0        2 
   2   chr2_26565714   Sample    T    G        0      0        2 
   2   chr2_26567283     AAsi    A    G        0      0        2 
   2   chr2_26567283     AKia    A    G        0      0        2 
   2   chr2_26567283     AOna    A    G        0      0        2 
   2   chr2_26567283     ASom    A    G      0.5      1        2 
   2   chr2_26567283     HCab    A    G        0      0        2 
   2   chr2_26567283     HPrz    A    G        0      0        2 
   2   chr2_26567283     ZBoe    A    G        0      0        2 
   2   chr2_26567283     ZGre    A    G        0      0        2 
   2   chr2_26567283     ZHar    A    G        0      0        2 
   2   chr2_26567283   Sample    A    G        0      0        2 
   2   chr2_26567396     AAsi    A    G        0      0        2 
   2   chr2_26567396     AKia    A    G        0      0        2 
   2   chr2_26567396     AOna    A    G        0      0        2 
   2   chr2_26567396     ASom    A    G        0      0        2 
   2   chr2_26567396     HCab    A    G        1      2        2 
   2   chr2_26567396     HPrz    A    G        1      2        2 
   2   chr2_26567396     ZBoe    A    G        0      0        2 
   2   chr2_26567396     ZGre    A    G        0      0        2 
   2   chr2_26567396     ZHar    A    G        0      0        2 
   2   chr2_26567396   Sample    A    G        1      2        2 
   2   chr2_26567871     AAsi    A    C        0      0        2 
   2   chr2_26567871     AKia    A    C        0      0        2 
   2   chr2_26567871     AOna    A    C        0      0        2 
   2   chr2_26567871     ASom    A    C        0      0        2 
   2   chr2_26567871     HCab    A    C        0      0        2 
   2   chr2_26567871     HPrz    A    C        0      0        2 
   2   chr2_26567871     ZBoe    A    C        0      0        2 
   2   chr2_26567871     ZGre    A    C        1      2        2 
   2   chr2_26567871     ZHar    A    C        0      0        2 
   2   chr2_26567871   Sample    A    C        0      0        2 
   2   chr2_26570281     AAsi    A    G        1      2        2 
   2   chr2_26570281     AKia    A    G        0      0        2 
   2   chr2_26570281     AOna    A    G        0      0        2 
   2   chr2_26570281     ASom    A    G        1      2        2 
   2   chr2_26570281     HCab    A    G        0      0        2 
   2   chr2_26570281     HPrz    A    G        0      0        2 
   2   chr2_26570281     ZBoe    A    G        0      0        2 
   2   chr2_26570281     ZGre    A    G        0      0        2 
   2   chr2_26570281     ZHar    A    G        0      0        2 
   2   chr2_26570281   Sample    A    G        0      0        2 
   2   chr2_26571438     AAsi    A    G        0      0        2 
   2   chr2_26571438     AKia    A    G      0.5      1        2 
   2   chr2_26571438     AOna    A    G        0      0        2 
   2   chr2_26571438     ASom    A    G        0      0        2 
   2   chr2_26571438     HCab    A    G        0      0        2 
   2   chr2_26571438     HPrz    A    G        0      0        2 
   2   chr2_26571438     ZBoe    A    G        0      0        2 
   2   chr2_26571438     ZGre    A    G        0      0        2 
   2   chr2_26571438     ZHar    A    G        0      0        2 
   2   chr2_26571438   Sample    A    G        0      0        2 
   2   chr2_26574447     AAsi    G    C        0      0        2 
   2   chr2_26574447     AKia    G    C      0.5      1        2 
   2   chr2_26574447     AOna    G    C        0      0        2 
   2   chr2_26574447     ASom    G    C        0      0        2 
   2   chr2_26574447     HCab    G    C        0      0        2 
   2   chr2_26574447     HPrz    G    C        0      0        2 
   2   chr2_26574447     ZBoe    G    C        0      0        2 
   2   chr2_26574447     ZGre    G    C        0      0        2 
   2   chr2_26574447     ZHar    G    C        0      0        2 
   2   chr2_26574447   Sample    G    C        0      0        2 
   2   chr2_26579826     AAsi    G    C        0      0        2 
   2   chr2_26579826     AKia    G    C        0      0        2 
   2   chr2_26579826     AOna    G    C        0      0        2 
   2   chr2_26579826     ASom    G    C        0      0        2 
   2   chr2_26579826     HCab    G    C        0      0        2 
   2   chr2_26579826     HPrz    G    C        0      0        2 
   2   chr2_26579826     ZBoe    G    C        0      0        2 
   2   chr2_26579826     ZGre    G    C        0      0        2 
   2   chr2_26579826     ZHar    G    C        1      2        2 
   2   chr2_26579826   Sample    G    C        0      0        2 
   2   chr2_26583485     AAsi    A    G      0.5      1        2 
   2   chr2_26583485     AKia    A    G        0      0        2 
   2   chr2_26583485     AOna    A    G        0      0        2 
   2   chr2_26583485     ASom    A    G        0      0        2 
   2   chr2_26583485     HCab    A    G        0      0        2 
   2   chr2_26583485     HPrz    A    G        0      0        2 
   2   chr2_26583485     ZBoe    A    G        0      0        2 
   2   chr2_26583485     ZGre    A    G        0      0        2 
   2   chr2_26583485     ZHar    A    G        0      0        2 
   2   chr2_26583485   Sample    A    G        0      0        2 
   2   chr2_26584498     AAsi    T    A        0      0        2 
   2   chr2_26584498     AKia    T    A        0      0        2 
   2   chr2_26584498     AOna    T    A        0      0        2 
   2   chr2_26584498     ASom    T    A        0      0        2 
   2   chr2_26584498     HCab    T    A        0      0        2 
   2   chr2_26584498     HPrz    T    A        0      0        2 
   2   chr2_26584498     ZBoe    T    A        0      0        2 
   2   chr2_26584498     ZGre    T    A        1      2        2 
   2   chr2_26584498     ZHar    T    A        0      0        2 
   2   chr2_26584498   Sample    T    A        0      0        2 
   2   chr2_26592149     AAsi    T    C        0      0        2 
   2   chr2_26592149     AKia    T    C        0      0        2 
   2   chr2_26592149     AOna    T    C        0      0        2 
   2   chr2_26592149     ASom    T    C        0      0        2 
   2   chr2_26592149     HCab    T    C        0      0        2 
   2   chr2_26592149     HPrz    T    C        0      0        2 
   2   chr2_26592149     ZBoe    T    C      0.5      1        2 
   2   chr2_26592149     ZGre    T    C        0      0        2 
   2   chr2_26592149     ZHar    T    C        0      0        2 
   2   chr2_26592149   Sample    T    C        0      0        2 
   2   chr2_26599430     AAsi    A    G        0      0        2 
   2   chr2_26599430     AKia    A    G        0      0        2 
   2   chr2_26599430     AOna    A    G        0      0        2 
   2   chr2_26599430     ASom    A    G        0      0        2 
   2   chr2_26599430     HCab    A    G        0      0        2 
   2   chr2_26599430     HPrz    A    G        0      0        2 
   2   chr2_26599430     ZBoe    A    G        0      0        2 
   2   chr2_26599430     ZGre    A    G        0      0        2 
   2   chr2_26599430     ZHar    A    G        1      2        2 
   2   chr2_26599430   Sample    A    G        0      0        2 
   2   chr2_26599794     AAsi    G    A        0      0        2 
   2   chr2_26599794     AKia    G    A        0      0        2 
   2   chr2_26599794     AOna    G    A        0      0        2 
   2   chr2_26599794     ASom    G    A        0      0        2 
   2   chr2_26599794     HCab    G    A        1      2        2 
   2   chr2_26599794     HPrz    G    A        1      2        2 
   2   chr2_26599794     ZBoe    G    A        0      0        2 
   2   chr2_26599794     ZGre    G    A        0      0        2 
   2   chr2_26599794     ZHar    G    A        0      0        2 
   2   chr2_26599794   Sample    G    A        1      2        2 
   2   chr2_26600237     AAsi    G    A        0      0        2 
   2   chr2_26600237     AKia    G    A        0      0        2 
   2   chr2_26600237     AOna    G    A        0      0        2 
   2   chr2_26600237     ASom    G    A        0      0        2 
   2   chr2_26600237     HCab    G    A        0      0        2 
   2   chr2_26600237     HPrz    G    A        0      0        2 
   2   chr2_26600237     ZBoe    G    A        0      0        2 
   2   chr2_26600237     ZGre    G    A        1      2        2 
   2   chr2_26600237     ZHar    G    A        0      0        2 
   2   chr2_26600237   Sample    G    A        0      0        2 
   2   chr2_26602766     AAsi    C    T        0      0        2 
   2   chr2_26602766     AKia    C    T        0      0        2 
   2   chr2_26602766     AOna    C    T        0      0        2 
   2   chr2_26602766     ASom    C    T        0      0        2 
   2   chr2_26602766     HCab    C    T        1      2        2 
   2   chr2_26602766     HPrz    C    T        1      2        2 
   2   chr2_26602766     ZBoe    C    T        0      0        2 
   2   chr2_26602766     ZGre    C    T        0      0        2 
   2   chr2_26602766     ZHar    C    T        0      0        2 
   2   chr2_26602766   Sample    C    T        1      2        2 
   2   chr2_26604924     AAsi    T    C        0      0        2 
   2   chr2_26604924     AKia    T    C        0      0        2 
   2   chr2_26604924     AOna    T    C        0      0        2 
   2   chr2_26604924     ASom    T    C        0      0        2 
   2   chr2_26604924     HCab    T    C        0      0        2 
   2   chr2_26604924     HPrz    T    C        0      0        2 
   2   chr2_26604924     ZBoe    T    C        0      0        2 
   2   chr2_26604924     ZGre    T    C      0.5      1        2 
   2   chr2_26604924     ZHar    T    C        0      0        2 
   2   chr2_26604924   Sample    T    C        0      0        2 
   2   chr2_26605494     AAsi    G    A        0      0        2 
   2   chr2_26605494     AKia    G    A        0      0        2 
   2   chr2_26605494     AOna    G    A        0      0        2 
   2   chr2_26605494     ASom    G    A        0      0        2 
   2   chr2_26605494     HCab    G    A      0.5      1        2 
   2   chr2_26605494     HPrz    G    A        0      0        2 
   2   chr2_26605494     ZBoe    G    A        0      0        2 
   2   chr2_26605494     ZGre    G    A        0      0        2 
   2   chr2_26605494     ZHar    G    A        0      0        2 
   2   chr2_26605494   Sample    G    A        0      0        2 
   2   chr2_26606203     AAsi    T    C        0      0        2 
   2   chr2_26606203     AKia    T    C        0      0        2 
   2   chr2_26606203     AOna    T    C        0      0        2 
   2   chr2_26606203     ASom    T    C        0      0        2 
   2   chr2_26606203     HCab    T    C      0.5      1        2 
   2   chr2_26606203     HPrz    T    C        0      0        2 
   2   chr2_26606203     ZBoe    T    C        0      0        2 
   2   chr2_26606203     ZGre    T    C        0      0        2 
   2   chr2_26606203     ZHar    T    C        0      0        2 
   2   chr2_26606203   Sample    T    C        0      0        2 
   2   chr2_26606251     AAsi    T    C        0      0        2 
   2   chr2_26606251     AKia    T    C        0      0        2 
   2   chr2_26606251     AOna    T    C        0      0        2 
   2   chr2_26606251     ASom    T    C        0      0        2 
   2   chr2_26606251     HCab    T    C        0      0        2 
   2   chr2_26606251     HPrz    T    C        0      0        2 
   2   chr2_26606251     ZBoe    T    C        0      0        2 
   2   chr2_26606251     ZGre    T    C        1      2        2 
   2   chr2_26606251     ZHar    T    C        0      0        2 
   2   chr2_26606251   Sample    T    C        0      0        2 
   2   chr2_26606360     AAsi    A    G        0      0        2 
   2   chr2_26606360     AKia    A    G        0      0        2 
   2   chr2_26606360     AOna    A    G        0      0        2 
   2   chr2_26606360     ASom    A    G        0      0        2 
   2   chr2_26606360     HCab    A    G        1      2        2 
   2   chr2_26606360     HPrz    A    G        1      2        2 
   2   chr2_26606360     ZBoe    A    G        0      0        2 
   2   chr2_26606360     ZGre    A    G        0      0        2 
   2   chr2_26606360     ZHar    A    G        0      0        2 
   2   chr2_26606360   Sample    A    G        1      2        2 
   2   chr2_26608594     AAsi    A    G        0      0        2 
   2   chr2_26608594     AKia    A    G        0      0        2 
   2   chr2_26608594     AOna    A    G        1      2        2 
   2   chr2_26608594     ASom    A    G        0      0        2 
   2   chr2_26608594     HCab    A    G        0      0        2 
   2   chr2_26608594     HPrz    A    G        0      0        2 
   2   chr2_26608594     ZBoe    A    G      0.5      1        2 
   2   chr2_26608594     ZGre    A    G        0      0        2 
   2   chr2_26608594     ZHar    A    G        0      0        2 
   2   chr2_26608594   Sample    A    G        0      0        2 
   2   chr2_26610740     AAsi    C    T        0      0        2 
   2   chr2_26610740     AKia    C    T        0      0        2 
   2   chr2_26610740     AOna    C    T        0      0        2 
   2   chr2_26610740     ASom    C    T        0      0        2 
   2   chr2_26610740     HCab    C    T        0      0        2 
   2   chr2_26610740     HPrz    C    T        0      0        2 
   2   chr2_26610740     ZBoe    C    T        0      0        2 
   2   chr2_26610740     ZGre    C    T        0      0        2 
   2   chr2_26610740     ZHar    C    T        1      2        2 
   2   chr2_26610740   Sample    C    T        0      0        2 
   2   chr2_26611443     AAsi    C    A        0      0        2 
   2   chr2_26611443     AKia    C    A        0      0        2 
   2   chr2_26611443     AOna    C    A        0      0        2 
   2   chr2_26611443     ASom    C    A        0      0        2 
   2   chr2_26611443     HCab    C    A        1      2        2 
   2   chr2_26611443     HPrz    C    A        1      2        2 
   2   chr2_26611443     ZBoe    C    A        0      0        2 
   2   chr2_26611443     ZGre    C    A        0      0        2 
   2   chr2_26611443     ZHar    C    A        0      0        2 
   2   chr2_26611443   Sample    C    A        1      2        2 
   2   chr2_26623504     AAsi    A    G        0      0        2 
   2   chr2_26623504     AKia    A    G        0      0        2 
   2   chr2_26623504     AOna    A    G        0      0        2 
   2   chr2_26623504     ASom    A    G        0      0        2 
   2   chr2_26623504     HCab    A    G        1      2        2 
   2   chr2_26623504     HPrz    A    G        1      2        2 
   2   chr2_26623504     ZBoe    A    G        0      0        2 
   2   chr2_26623504     ZGre    A    G        0      0        2 
   2   chr2_26623504     ZHar    A    G        0      0        2 
   2   chr2_26623504   Sample    A    G        1      2        2 
   2   chr2_26632441     AAsi    C    T        0      0        2 
   2   chr2_26632441     AKia    C    T      0.5      1        2 
   2   chr2_26632441     AOna    C    T        1      2        2 
   2   chr2_26632441     ASom    C    T        0      0        2 
   2   chr2_26632441     HCab    C    T        0      0        2 
   2   chr2_26632441     HPrz    C    T        0      0        2 
   2   chr2_26632441     ZBoe    C    T        0      0        2 
   2   chr2_26632441     ZGre    C    T        0      0        2 
   2   chr2_26632441     ZHar    C    T        0      0        2 
   2   chr2_26632441   Sample    C    T        0      0        2 
   2   chr2_26634482     AAsi    A    G        0      0        2 
   2   chr2_26634482     AKia    A    G        0      0        2 
   2   chr2_26634482     AOna    A    G        0      0        2 
   2   chr2_26634482     ASom    A    G        0      0        2 
   2   chr2_26634482     HCab    A    G        0      0        2 
   2   chr2_26634482     HPrz    A    G        0      0        2 
   2   chr2_26634482     ZBoe    A    G      0.5      1        2 
   2   chr2_26634482     ZGre    A    G        0      0        2 
   2   chr2_26634482     ZHar    A    G        0      0        2 
   2   chr2_26634482   Sample    A    G        0      0        2 
   2   chr2_26634895     AAsi    A    G        0      0        2 
   2   chr2_26634895     AKia    A    G        0      0        2 
   2   chr2_26634895     AOna    A    G        1      2        2 
   2   chr2_26634895     ASom    A    G        0      0        2 
   2   chr2_26634895     HCab    A    G        0      0        2 
   2   chr2_26634895     HPrz    A    G        0      0        2 
   2   chr2_26634895     ZBoe    A    G        0      0        2 
   2   chr2_26634895     ZGre    A    G        0      0        2 
   2   chr2_26634895     ZHar    A    G        0      0        2 
   2   chr2_26634895   Sample    A    G        0      0        2 
   2   chr2_26638710     AAsi    A    G        0      0        2 
   2   chr2_26638710     AKia    A    G      0.5      1        2 
   2   chr2_26638710     AOna    A    G        0      0        2 
   2   chr2_26638710     ASom    A    G        0      0        2 
   2   chr2_26638710     HCab    A    G        0      0        2 
   2   chr2_26638710     HPrz    A    G        0      0        2 
   2   chr2_26638710     ZBoe    A    G        0      0        2 
   2   chr2_26638710     ZGre    A    G        0      0        2 
   2   chr2_26638710     ZHar    A    G        0      0        2 
   2   chr2_26638710   Sample    A    G        0      0        2 
   2   chr2_26640184     AAsi    T    C        0      0        2 
   2   chr2_26640184     AKia    T    C        0      0        2 
   2   chr2_26640184     AOna    T    C        0      0        2 
   2   chr2_26640184     ASom    T    C        0      0        2 
   2   chr2_26640184     HCab    T    C      0.5      1        2 
   2   chr2_26640184     HPrz    T    C      0.5      1        2 
   2   chr2_26640184     ZBoe    T    C        0      0        2 
   2   chr2_26640184     ZGre    T    C        0      0        2 
   2   chr2_26640184     ZHar    T    C        0      0        2 
   2   chr2_26640184   Sample    T    C        0      0        2 
   2   chr2_26644844     AAsi    T    C        0      0        2 
   2   chr2_26644844     AKia    T    C      0.5      1        2 
   2   chr2_26644844     AOna    T    C        1      2        2 
   2   chr2_26644844     ASom    T    C        0      0        2 
   2   chr2_26644844     HCab    T    C        0      0        2 
   2   chr2_26644844     HPrz    T    C        0      0        2 
   2   chr2_26644844     ZBoe    T    C        0      0        2 
   2   chr2_26644844     ZGre    T    C        0      0        2 
   2   chr2_26644844     ZHar    T    C        0      0        2 
   2   chr2_26644844   Sample    T    C        0      0        2 
   2   chr2_26648293     AAsi    A    G        0      0        2 
   2   chr2_26648293     AKia    A    G        0      0        2 
   2   chr2_26648293     AOna    A    G        0      0        2 
   2   chr2_26648293     ASom    A    G        0      0        2 
   2   chr2_26648293     HCab    A    G        0      0        2 
   2   chr2_26648293     HPrz    A    G        0      0        2 
   2   chr2_26648293     ZBoe    A    G        1      2        2 
   2   chr2_26648293     ZGre    A    G        0      0        2 
   2   chr2_26648293     ZHar    A    G        0      0        2 
   2   chr2_26648293   Sample    A    G        0      0        2 
   2   chr2_26650662     AAsi    T    G        0      0        2 
   2   chr2_26650662     AKia    T    G        0      0        2 
   2   chr2_26650662     AOna    T    G        0      0        2 
   2   chr2_26650662     ASom    T    G        0      0        2 
   2   chr2_26650662     HCab    T    G        1      2        2 
   2   chr2_26650662     HPrz    T    G        1      2        2 
   2   chr2_26650662     ZBoe    T    G        0      0        2 
   2   chr2_26650662     ZGre    T    G        0      0        2 
   2   chr2_26650662     ZHar    T    G        0      0        2 
   2   chr2_26650662   Sample    T    G        1      2        2 
   2   chr2_26655795     AAsi    G    A        0      0        2 
   2   chr2_26655795     AKia    G    A        0      0        2 
   2   chr2_26655795     AOna    G    A        0      0        2 
   2   chr2_26655795     ASom    G    A        0      0        2 
   2   chr2_26655795     HCab    G    A        1      2        2 
   2   chr2_26655795     HPrz    G    A        1      2        2 
   2   chr2_26655795     ZBoe    G    A        0      0        2 
   2   chr2_26655795     ZGre    G    A        0      0        2 
   2   chr2_26655795     ZHar    G    A        0      0        2 
   2   chr2_26655795   Sample    G    A        1      2        2 
   2   chr2_26656203     AAsi    G    T        0      0        2 
   2   chr2_26656203     AKia    G    T        0      0        2 
   2   chr2_26656203     AOna    G    T        0      0        2 
   2   chr2_26656203     ASom    G    T        0      0        2 
   2   chr2_26656203     HCab    G    T        0      0        2 
   2   chr2_26656203     HPrz    G    T        0      0        2 
   2   chr2_26656203     ZBoe    G    T        0      0        2 
   2   chr2_26656203     ZGre    G    T        1      2        2 
   2   chr2_26656203     ZHar    G    T        1      2        2 
   2   chr2_26656203   Sample    G    T        0      0        2 
   2   chr2_26659843     AAsi    T    C        0      0        2 
   2   chr2_26659843     AKia    T    C        0      0        2 
   2   chr2_26659843     AOna    T    C        0      0        2 
   2   chr2_26659843     ASom    T    C        0      0        2 
   2   chr2_26659843     HCab    T    C        1      2        2 
   2   chr2_26659843     HPrz    T    C        1      2        2 
   2   chr2_26659843     ZBoe    T    C        0      0        2 
   2   chr2_26659843     ZGre    T    C        0      0        2 
   2   chr2_26659843     ZHar    T    C        0      0        2 
   2   chr2_26659843   Sample    T    C        1      2        2 
   2   chr2_26669387     AAsi    G    C        0      0        2 
   2   chr2_26669387     AKia    G    C        1      2        2 
   2   chr2_26669387     AOna    G    C        0      0        2 
   2   chr2_26669387     ASom    G    C        0      0        2 
   2   chr2_26669387     HCab    G    C        0      0        2 
   2   chr2_26669387     HPrz    G    C        0      0        2 
   2   chr2_26669387     ZBoe    G    C        0      0        2 
   2   chr2_26669387     ZGre    G    C        0      0        2 
   2   chr2_26669387     ZHar    G    C        0      0        2 
   2   chr2_26669387   Sample    G    C        0      0        2 
   2   chr2_26672041     AAsi    G    A        0      0        2 
   2   chr2_26672041     AKia    G    A        0      0        2 
   2   chr2_26672041     AOna    G    A        0      0        2 
   2   chr2_26672041     ASom    G    A        0      0        2 
   2   chr2_26672041     HCab    G    A        0      0        2 
   2   chr2_26672041     HPrz    G    A        0      0        2 
   2   chr2_26672041     ZBoe    G    A      0.5      1        2 
   2   chr2_26672041     ZGre    G    A        0      0        2 
   2   chr2_26672041     ZHar    G    A        0      0        2 
   2   chr2_26672041   Sample    G    A        0      0        2 
   2   chr2_26679698     AAsi    G    C        0      0        2 
   2   chr2_26679698     AKia    G    C        0      0        2 
   2   chr2_26679698     AOna    G    C        1      2        2 
   2   chr2_26679698     ASom    G    C        0      0        2 
   2   chr2_26679698     HCab    G    C        0      0        2 
   2   chr2_26679698     HPrz    G    C        0      0        2 
   2   chr2_26679698     ZBoe    G    C        0      0        2 
   2   chr2_26679698     ZGre    G    C        0      0        2 
   2   chr2_26679698     ZHar    G    C        0      0        2 
   2   chr2_26679698   Sample    G    C        0      0        2 
   2   chr2_26681552     AAsi    C    G        0      0        2 
   2   chr2_26681552     AKia    C    G        0      0        2 
   2   chr2_26681552     AOna    C    G        0      0        2 
   2   chr2_26681552     ASom    C    G        0      0        2 
   2   chr2_26681552     HCab    C    G        0      0        2 
   2   chr2_26681552     HPrz    C    G        0      0        2 
   2   chr2_26681552     ZBoe    C    G      0.5      1        2 
   2   chr2_26681552     ZGre    C    G        0      0        2 
   2   chr2_26681552     ZHar    C    G        0      0        2 
   2   chr2_26681552   Sample    C    G        0      0        2 
   2   chr2_26682528     AAsi    A    G        0      0        2 
   2   chr2_26682528     AKia    A    G        0      0        2 
   2   chr2_26682528     AOna    A    G        0      0        2 
   2   chr2_26682528     ASom    A    G        0      0        2 
   2   chr2_26682528     HCab    A    G        0      0        2 
   2   chr2_26682528     HPrz    A    G        0      0        2 
   2   chr2_26682528     ZBoe    A    G        0      0        2 
   2   chr2_26682528     ZGre    A    G        1      2        2 
   2   chr2_26682528     ZHar    A    G        0      0        2 
   2   chr2_26682528   Sample    A    G        0      0        2 
   2   chr2_26688985     AAsi    G    C        0      0        2 
   2   chr2_26688985     AKia    G    C        0      0        2 
   2   chr2_26688985     AOna    G    C        0      0        2 
   2   chr2_26688985     ASom    G    C        0      0        2 
   2   chr2_26688985     HCab    G    C        0      0        2 
   2   chr2_26688985     HPrz    G    C        0      0        2 
   2   chr2_26688985     ZBoe    G    C      0.5      1        2 
   2   chr2_26688985     ZGre    G    C        0      0        2 
   2   chr2_26688985     ZHar    G    C        1      2        2 
   2   chr2_26688985   Sample    G    C        0      0        2 
   2   chr2_26692540     AAsi    G    A        0      0        2 
   2   chr2_26692540     AKia    G    A        0      0        2 
   2   chr2_26692540     AOna    G    A        0      0        2 
   2   chr2_26692540     ASom    G    A        0      0        2 
   2   chr2_26692540     HCab    G    A      0.5      1        2 
   2   chr2_26692540     HPrz    G    A        0      0        2 
   2   chr2_26692540     ZBoe    G    A        0      0        2 
   2   chr2_26692540     ZGre    G    A        0      0        2 
   2   chr2_26692540     ZHar    G    A        0      0        2 
   2   chr2_26692540   Sample    G    A        1      2        2 
   2   chr2_26694002     AAsi    A    T        0      0        2 
   2   chr2_26694002     AKia    A    T        0      0        2 
   2   chr2_26694002     AOna    A    T        0      0        2 
   2   chr2_26694002     ASom    A    T        0      0        2 
   2   chr2_26694002     HCab    A    T      0.5      1        2 
   2   chr2_26694002     HPrz    A    T        0      0        2 
   2   chr2_26694002     ZBoe    A    T        0      0        2 
   2   chr2_26694002     ZGre    A    T        0      0        2 
   2   chr2_26694002     ZHar    A    T        0      0        2 
   2   chr2_26694002   Sample    A    T        0      0        2 
   2   chr2_26694247     AAsi    A    T        0      0        2 
   2   chr2_26694247     AKia    A    T        0      0        2 
   2   chr2_26694247     AOna    A    T        0      0        2 
   2   chr2_26694247     ASom    A    T        0      0        2 
   2   chr2_26694247     HCab    A    T        0      0        2 
   2   chr2_26694247     HPrz    A    T        0      0        2 
   2   chr2_26694247     ZBoe    A    T      0.5      1        2 
   2   chr2_26694247     ZGre    A    T        0      0        2 
   2   chr2_26694247     ZHar    A    T        0      0        2 
   2   chr2_26694247   Sample    A    T        0      0        2 
   2   chr2_26698440     AAsi    G    T        0      0        2 
   2   chr2_26698440     AKia    G    T        0      0        2 
   2   chr2_26698440     AOna    G    T        0      0        2 
   2   chr2_26698440     ASom    G    T        0      0        2 
   2   chr2_26698440     HCab    G    T        0      0        2 
   2   chr2_26698440     HPrz    G    T        0      0        2 
   2   chr2_26698440     ZBoe    G    T        0      0        2 
   2   chr2_26698440     ZGre    G    T        0      0        2 
   2   chr2_26698440     ZHar    G    T        1      2        2 
   2   chr2_26698440   Sample    G    T        0      0        2 
   2   chr2_26703239     AAsi    T    C        0      0        2 
   2   chr2_26703239     AKia    T    C        0      0        2 
   2   chr2_26703239     AOna    T    C      0.5      1        2 
   2   chr2_26703239     ASom    T    C        0      0        2 
   2   chr2_26703239     HCab    T    C        0      0        2 
   2   chr2_26703239     HPrz    T    C        0      0        2 
   2   chr2_26703239     ZBoe    T    C        0      0        2 
   2   chr2_26703239     ZGre    T    C        0      0        2 
   2   chr2_26703239     ZHar    T    C        0      0        2 
   2   chr2_26703239   Sample    T    C        0      0        2 
   2   chr2_26707465     AAsi    C    T        0      0        2 
   2   chr2_26707465     AKia    C    T        0      0        2 
   2   chr2_26707465     AOna    C    T        0      0        2 
   2   chr2_26707465     ASom    C    T        0      0        2 
   2   chr2_26707465     HCab    C    T        1      2        2 
   2   chr2_26707465     HPrz    C    T        1      2        2 
   2   chr2_26707465     ZBoe    C    T        0      0        2 
   2   chr2_26707465     ZGre    C    T        0      0        2 
   2   chr2_26707465     ZHar    C    T        0      0        2 
   2   chr2_26707465   Sample    C    T        1      2        2 
   2   chr2_26714998     AAsi    G    T        0      0        2 
   2   chr2_26714998     AKia    G    T        0      0        2 
   2   chr2_26714998     AOna    G    T        0      0        2 
   2   chr2_26714998     ASom    G    T        0      0        2 
   2   chr2_26714998     HCab    G    T        0      0        2 
   2   chr2_26714998     HPrz    G    T      0.5      1        2 
   2   chr2_26714998     ZBoe    G    T        0      0        2 
   2   chr2_26714998     ZGre    G    T        0      0        2 
   2   chr2_26714998     ZHar    G    T        0      0        2 
   2   chr2_26714998   Sample    G    T        0      0        2 
   2   chr2_26718186     AAsi    A    G        0      0        2 
   2   chr2_26718186     AKia    A    G        0      0        2 
   2   chr2_26718186     AOna    A    G        0      0        2 
   2   chr2_26718186     ASom    A    G        0      0        2 
   2   chr2_26718186     HCab    A    G        1      2        2 
   2   chr2_26718186     HPrz    A    G      0.5      1        2 
   2   chr2_26718186     ZBoe    A    G        0      0        2 
   2   chr2_26718186     ZGre    A    G        0      0        2 
   2   chr2_26718186     ZHar    A    G        0      0        2 
   2   chr2_26718186   Sample    A    G        1      2        2 
   2   chr2_26730900     AAsi    T    C        0      0        2 
   2   chr2_26730900     AKia    T    C        0      0        2 
   2   chr2_26730900     AOna    T    C        0      0        2 
   2   chr2_26730900     ASom    T    C        0      0        2 
   2   chr2_26730900     HCab    T    C        0      0        2 
   2   chr2_26730900     HPrz    T    C        1      2        2 
   2   chr2_26730900     ZBoe    T    C        0      0        2 
   2   chr2_26730900     ZGre    T    C        0      0        2 
   2   chr2_26730900     ZHar    T    C        0      0        2 
   2   chr2_26730900   Sample    T    C        1      2        2 
   2   chr2_26732940     AAsi    G    A        0      0        2 
   2   chr2_26732940     AKia    G    A        0      0        2 
   2   chr2_26732940     AOna    G    A        0      0        2 
   2   chr2_26732940     ASom    G    A        0      0        2 
   2   chr2_26732940     HCab    G    A        0      0        2 
   2   chr2_26732940     HPrz    G    A        0      0        2 
   2   chr2_26732940     ZBoe    G    A        0      0        2 
   2   chr2_26732940     ZGre    G    A        1      2        2 
   2   chr2_26732940     ZHar    G    A        0      0        2 
   2   chr2_26732940   Sample    G    A        0      0        2 
   2   chr2_26734608     AAsi    A    G        0      0        2 
   2   chr2_26734608     AKia    A    G        0      0        2 
   2   chr2_26734608     AOna    A    G        0      0        2 
   2   chr2_26734608     ASom    A    G        0      0        2 
   2   chr2_26734608     HCab    A    G        0      0        2 
   2   chr2_26734608     HPrz    A    G        0      0        2 
   2   chr2_26734608     ZBoe    A    G        0      0        2 
   2   chr2_26734608     ZGre    A    G        1      2        2 
   2   chr2_26734608     ZHar    A    G        0      0        2 
   2   chr2_26734608   Sample    A    G        0      0        2 
   2   chr2_26735298     AAsi    A    G        0      0        2 
   2   chr2_26735298     AKia    A    G        0      0        2 
   2   chr2_26735298     AOna    A    G        0      0        2 
   2   chr2_26735298     ASom    A    G        0      0        2 
   2   chr2_26735298     HCab    A    G        0      0        2 
   2   chr2_26735298     HPrz    A    G        0      0        2 
   2   chr2_26735298     ZBoe    A    G        1      2        2 
   2   chr2_26735298     ZGre    A    G        0      0        2 
   2   chr2_26735298     ZHar    A    G        0      0        2 
   2   chr2_26735298   Sample    A    G        0      0        2 
   2   chr2_26737819     AAsi    C    T        0      0        2 
   2   chr2_26737819     AKia    C    T        0      0        2 
   2   chr2_26737819     AOna    C    T      0.5      1        2 
   2   chr2_26737819     ASom    C    T        0      0        2 
   2   chr2_26737819     HCab    C    T        0      0        2 
   2   chr2_26737819     HPrz    C    T        0      0        2 
   2   chr2_26737819     ZBoe    C    T        0      0        2 
   2   chr2_26737819     ZGre    C    T        0      0        2 
   2   chr2_26737819     ZHar    C    T        0      0        2 
   2   chr2_26737819   Sample    C    T        0      0        2 
   2   chr2_26738343     AAsi    T    C        0      0        2 
   2   chr2_26738343     AKia    T    C        0      0        2 
   2   chr2_26738343     AOna    T    C      0.5      1        2 
   2   chr2_26738343     ASom    T    C        0      0        2 
   2   chr2_26738343     HCab    T    C        0      0        2 
   2   chr2_26738343     HPrz    T    C        0      0        2 
   2   chr2_26738343     ZBoe    T    C        0      0        2 
   2   chr2_26738343     ZGre    T    C        0      0        2 
   2   chr2_26738343     ZHar    T    C        0      0        2 
   2   chr2_26738343   Sample    T    C        0      0        2 
   2   chr2_26740638     AAsi    T    C        0      0        2 
   2   chr2_26740638     AKia    T    C        0      0        2 
   2   chr2_26740638     AOna    T    C        0      0        2 
   2   chr2_26740638     ASom    T    C        0      0        2 
   2   chr2_26740638     HCab    T    C        0      0        2 
   2   chr2_26740638     HPrz    T    C        0      0        2 
   2   chr2_26740638     ZBoe    T    C        1      2        2 
   2   chr2_26740638     ZGre    T    C        0      0        2 
   2   chr2_26740638     ZHar    T    C      0.5      1        2 
   2   chr2_26740638   Sample    T    C        0      0        2 
   2   chr2_26740992     AAsi    G    C        0      0        2 
   2   chr2_26740992     AKia    G    C        0      0        2 
   2   chr2_26740992     AOna    G    C      0.5      1        2 
   2   chr2_26740992     ASom    G    C        0      0        2 
   2   chr2_26740992     HCab    G    C        0      0        2 
   2   chr2_26740992     HPrz    G    C        0      0        2 
   2   chr2_26740992     ZBoe    G    C        0      0        2 
   2   chr2_26740992     ZGre    G    C        0      0        2 
   2   chr2_26740992     ZHar    G    C        0      0        2 
   2   chr2_26740992   Sample    G    C        0      0        2 
   2   chr2_26741676     AAsi    A    G        0      0        2 
   2   chr2_26741676     AKia    A    G        0      0        2 
   2   chr2_26741676     AOna    A    G        0      0        2 
   2   chr2_26741676     ASom    A    G        0      0        2 
   2   chr2_26741676     HCab    A    G        0      0        2 
   2   chr2_26741676     HPrz    A    G        1      2        2 
   2   chr2_26741676     ZBoe    A    G        0      0        2 
   2   chr2_26741676     ZGre    A    G        0      0        2 
   2   chr2_26741676     ZHar    A    G        0      0        2 
   2   chr2_26741676   Sample    A    G        1      2        2 
   2   chr2_26741752     AAsi    T    C        0      0        2 
   2   chr2_26741752     AKia    T    C        0      0        2 
   2   chr2_26741752     AOna    T    C        0      0        2 
   2   chr2_26741752     ASom    T    C        0      0        2 
   2   chr2_26741752     HCab    T    C        0      0        2 
   2   chr2_26741752     HPrz    T    C        0      0        2 
   2   chr2_26741752     ZBoe    T    C      0.5      1        2 
   2   chr2_26741752     ZGre    T    C        0      0        2 
   2   chr2_26741752     ZHar    T    C        0      0        2 
   2   chr2_26741752   Sample    T    C        0      0        2 
   2   chr2_26742692     AAsi    G    A      0.5      1        2 
   2   chr2_26742692     AKia    G    A        0      0        2 
   2   chr2_26742692     AOna    G    A        0      0        2 
   2   chr2_26742692     ASom    G    A        0      0        2 
   2   chr2_26742692     HCab    G    A        0      0        2 
   2   chr2_26742692     HPrz    G    A        0      0        2 
   2   chr2_26742692     ZBoe    G    A        0      0        2 
   2   chr2_26742692     ZGre    G    A        0      0        2 
   2   chr2_26742692     ZHar    G    A        0      0        2 
   2   chr2_26742692   Sample    G    A        0      0        2 
   2   chr2_26744959     AAsi    G    A        0      0        2 
   2   chr2_26744959     AKia    G    A        0      0        2 
   2   chr2_26744959     AOna    G    A        0      0        2 
   2   chr2_26744959     ASom    G    A        0      0        2 
   2   chr2_26744959     HCab    G    A        1      2        2 
   2   chr2_26744959     HPrz    G    A        1      2        2 
   2   chr2_26744959     ZBoe    G    A        0      0        2 
   2   chr2_26744959     ZGre    G    A        0      0        2 
   2   chr2_26744959     ZHar    G    A        0      0        2 
   2   chr2_26744959   Sample    G    A        1      2        2 
   2   chr2_26746172     AAsi    A    G        0      0        2 
   2   chr2_26746172     AKia    A    G        0      0        2 
   2   chr2_26746172     AOna    A    G        0      0        2 
   2   chr2_26746172     ASom    A    G        0      0        2 
   2   chr2_26746172     HCab    A    G        1      2        2 
   2   chr2_26746172     HPrz    A    G        0      0        2 
   2   chr2_26746172     ZBoe    A    G        0      0        2 
   2   chr2_26746172     ZGre    A    G        0      0        2 
   2   chr2_26746172     ZHar    A    G        0      0        2 
   2   chr2_26746172   Sample    A    G        0      0        2 
   2   chr2_26747823     AAsi    C    G        0      0        2 
   2   chr2_26747823     AKia    C    G        0      0        2 
   2   chr2_26747823     AOna    C    G        0      0        2 
   2   chr2_26747823     ASom    C    G        0      0        2 
   2   chr2_26747823     HCab    C    G        0      0        2 
   2   chr2_26747823     HPrz    C    G        0      0        2 
   2   chr2_26747823     ZBoe    C    G        0      0        2 
   2   chr2_26747823     ZGre    C    G        0      0        2 
   2   chr2_26747823     ZHar    C    G      0.5      1        2 
   2   chr2_26747823   Sample    C    G        0      0        2 
   2   chr2_26751356     AAsi    G    A        0      0        2 
   2   chr2_26751356     AKia    G    A        1      2        2 
   2   chr2_26751356     AOna    G    A        0      0        2 
   2   chr2_26751356     ASom    G    A        0      0        2 
   2   chr2_26751356     HCab    G    A        0      0        2 
   2   chr2_26751356     HPrz    G    A        0      0        2 
   2   chr2_26751356     ZBoe    G    A        0      0        2 
   2   chr2_26751356     ZGre    G    A        0      0        2 
   2   chr2_26751356     ZHar    G    A        0      0        2 
   2   chr2_26751356   Sample    G    A        0      0        2 
   2   chr2_26752829     AAsi    A    G        0      0        2 
   2   chr2_26752829     AKia    A    G        0      0        2 
   2   chr2_26752829     AOna    A    G        0      0        2 
   2   chr2_26752829     ASom    A    G        0      0        2 
   2   chr2_26752829     HCab    A    G        1      2        2 
   2   chr2_26752829     HPrz    A    G        1      2        2 
   2   chr2_26752829     ZBoe    A    G        0      0        2 
   2   chr2_26752829     ZGre    A    G        0      0        2 
   2   chr2_26752829     ZHar    A    G        0      0        2 
   2   chr2_26752829   Sample    A    G        1      2        2 
   2   chr2_26753029     AAsi    T    C        0      0        2 
   2   chr2_26753029     AKia    T    C      0.5      1        2 
   2   chr2_26753029     AOna    T    C      0.5      1        2 
   2   chr2_26753029     ASom    T    C        0      0        2 
   2   chr2_26753029     HCab    T    C        0      0        2 
   2   chr2_26753029     HPrz    T    C        0      0        2 
   2   chr2_26753029     ZBoe    T    C        0      0        2 
   2   chr2_26753029     ZGre    T    C        0      0        2 
   2   chr2_26753029     ZHar    T    C        0      0        2 
   2   chr2_26753029   Sample    T    C        0      0        2 
   2   chr2_26758525     AAsi    T    C        0      0        2 
   2   chr2_26758525     AKia    T    C        1      2        2 
   2   chr2_26758525     AOna    T    C      0.5      1        2 
   2   chr2_26758525     ASom    T    C        0      0        2 
   2   chr2_26758525     HCab    T    C        0      0        2 
   2   chr2_26758525     HPrz    T    C        0      0        2 
   2   chr2_26758525     ZBoe    T    C        0      0        2 
   2   chr2_26758525     ZGre    T    C        0      0        2 
   2   chr2_26758525     ZHar    T    C        0      0        2 
   2   chr2_26758525   Sample    T    C        0      0        2 
   2   chr2_26760839     AAsi    T    C        0      0        2 
   2   chr2_26760839     AKia    T    C        0      0        2 
   2   chr2_26760839     AOna    T    C        0      0        2 
   2   chr2_26760839     ASom    T    C        0      0        2 
   2   chr2_26760839     HCab    T    C        1      2        2 
   2   chr2_26760839     HPrz    T    C        0      0        2 
   2   chr2_26760839     ZBoe    T    C        0      0        2 
   2   chr2_26760839     ZGre    T    C        0      0        2 
   2   chr2_26760839     ZHar    T    C        0      0        2 
   2   chr2_26760839   Sample    T    C        1      2        2 
   2   chr2_26765375     AAsi    G    A        0      0        2 
   2   chr2_26765375     AKia    G    A        0      0        2 
   2   chr2_26765375     AOna    G    A        0      0        2 
   2   chr2_26765375     ASom    G    A        1      2        2 
   2   chr2_26765375     HCab    G    A        0      0        2 
   2   chr2_26765375     HPrz    G    A        0      0        2 
   2   chr2_26765375     ZBoe    G    A        0      0        2 
   2   chr2_26765375     ZGre    G    A        0      0        2 
   2   chr2_26765375     ZHar    G    A        0      0        2 
   2   chr2_26765375   Sample    G    A        0      0        2 
   2   chr2_26777023     AAsi    G    A        0      0        2 
   2   chr2_26777023     AKia    G    A        0      0        2 
   2   chr2_26777023     AOna    G    A        0      0        2 
   2   chr2_26777023     ASom    G    A        0      0        2 
   2   chr2_26777023     HCab    G    A        0      0        2 
   2   chr2_26777023     HPrz    G    A        0      0        2 
   2   chr2_26777023     ZBoe    G    A        1      2        2 
   2   chr2_26777023     ZGre    G    A        0      0        2 
   2   chr2_26777023     ZHar    G    A        0      0        2 
   2   chr2_26777023   Sample    G    A        0      0        2 
   2   chr2_26778714     AAsi    T    C        0      0        2 
   2   chr2_26778714     AKia    T    C        0      0        2 
   2   chr2_26778714     AOna    T    C      0.5      1        2 
   2   chr2_26778714     ASom    T    C        0      0        2 
   2   chr2_26778714     HCab    T    C        0      0        2 
   2   chr2_26778714     HPrz    T    C        0      0        2 
   2   chr2_26778714     ZBoe    T    C        1      2        2 
   2   chr2_26778714     ZGre    T    C        1      2        2 
   2   chr2_26778714     ZHar    T    C        1      2        2 
   2   chr2_26778714   Sample    T    C        0      0        2 
   2   chr2_26778810     AAsi    G    A        0      0        2 
   2   chr2_26778810     AKia    G    A        0      0        2 
   2   chr2_26778810     AOna    G    A        0      0        2 
   2   chr2_26778810     ASom    G    A        0      0        2 
   2   chr2_26778810     HCab    G    A        0      0        2 
   2   chr2_26778810     HPrz    G    A      0.5      1        2 
   2   chr2_26778810     ZBoe    G    A        0      0        2 
   2   chr2_26778810     ZGre    G    A        0      0        2 
   2   chr2_26778810     ZHar    G    A        0      0        2 
   2   chr2_26778810   Sample    G    A        0      0        2 
   2   chr2_26779126     AAsi    C    T        0      0        2 
   2   chr2_26779126     AKia    C    T        0      0        2 
   2   chr2_26779126     AOna    C    T        0      0        2 
   2   chr2_26779126     ASom    C    T        0      0        2 
   2   chr2_26779126     HCab    C    T        1      2        2 
   2   chr2_26779126     HPrz    C    T        1      2        2 
   2   chr2_26779126     ZBoe    C    T        0      0        2 
   2   chr2_26779126     ZGre    C    T        0      0        2 
   2   chr2_26779126     ZHar    C    T        0      0        2 
   2   chr2_26779126   Sample    C    T        1      2        2 
   2   chr2_26779583     AAsi    A    G        0      0        2 
   2   chr2_26779583     AKia    A    G        0      0        2 
   2   chr2_26779583     AOna    A    G      0.5      1        2 
   2   chr2_26779583     ASom    A    G        0      0        2 
   2   chr2_26779583     HCab    A    G        0      0        2 
   2   chr2_26779583     HPrz    A    G        0      0        2 
   2   chr2_26779583     ZBoe    A    G        0      0        2 
   2   chr2_26779583     ZGre    A    G        0      0        2 
   2   chr2_26779583     ZHar    A    G        0      0        2 
   2   chr2_26779583   Sample    A    G        0      0        2 
   2   chr2_26780604     AAsi    A    G        0      0        2 
   2   chr2_26780604     AKia    A    G        0      0        2 
   2   chr2_26780604     AOna    A    G      0.5      1        2 
   2   chr2_26780604     ASom    A    G        0      0        2 
   2   chr2_26780604     HCab    A    G        0      0        2 
   2   chr2_26780604     HPrz    A    G        0      0        2 
   2   chr2_26780604     ZBoe    A    G        1      2        2 
   2   chr2_26780604     ZGre    A    G        1      2        2 
   2   chr2_26780604     ZHar    A    G        1      2        2 
   2   chr2_26780604   Sample    A    G        0      0        2 
   2   chr2_26781063     AAsi    T    C        0      0        2 
   2   chr2_26781063     AKia    T    C        0      0        2 
   2   chr2_26781063     AOna    T    C        0      0        2 
   2   chr2_26781063     ASom    T    C        0      0        2 
   2   chr2_26781063     HCab    T    C        1      2        2 
   2   chr2_26781063     HPrz    T    C        1      2        2 
   2   chr2_26781063     ZBoe    T    C        0      0        2 
   2   chr2_26781063     ZGre    T    C        0      0        2 
   2   chr2_26781063     ZHar    T    C        0      0        2 
   2   chr2_26781063   Sample    T    C        1      2        2 
   2   chr2_26783631     AAsi    G    A        0      0        2 
   2   chr2_26783631     AKia    G    A        0      0        2 
   2   chr2_26783631     AOna    G    A        0      0        2 
   2   chr2_26783631     ASom    G    A        0      0        2 
   2   chr2_26783631     HCab    G    A        1      2        2 
   2   chr2_26783631     HPrz    G    A        1      2        2 
   2   chr2_26783631     ZBoe    G    A        0      0        2 
   2   chr2_26783631     ZGre    G    A        0      0        2 
   2   chr2_26783631     ZHar    G    A        0      0        2 
   2   chr2_26783631   Sample    G    A        1      2        2 
   2   chr2_26789338     AAsi    G    C        0      0        2 
   2   chr2_26789338     AKia    G    C        0      0        2 
   2   chr2_26789338     AOna    G    C        0      0        2 
   2   chr2_26789338     ASom    G    C        0      0        2 
   2   chr2_26789338     HCab    G    C      0.5      1        2 
   2   chr2_26789338     HPrz    G    C        0      0        2 
   2   chr2_26789338     ZBoe    G    C        0      0        2 
   2   chr2_26789338     ZGre    G    C        0      0        2 
   2   chr2_26789338     ZHar    G    C        0      0        2 
   2   chr2_26789338   Sample    G    C        0      0        2 
   2   chr2_26795589     AAsi    C    T        0      0        2 
   2   chr2_26795589     AKia    C    T        0      0        2 
   2   chr2_26795589     AOna    C    T        0      0        2 
   2   chr2_26795589     ASom    C    T        0      0        2 
   2   chr2_26795589     HCab    C    T        0      0        2 
   2   chr2_26795589     HPrz    C    T        0      0        2 
   2   chr2_26795589     ZBoe    C    T        0      0        2 
   2   chr2_26795589     ZGre    C    T        1      2        2 
   2   chr2_26795589     ZHar    C    T        0      0        2 
   2   chr2_26795589   Sample    C    T        0      0        2 
   2   chr2_26795769     AAsi    G    A        0      0        2 
   2   chr2_26795769     AKia    G    A        0      0        2 
   2   chr2_26795769     AOna    G    A        0      0        2 
   2   chr2_26795769     ASom    G    A        0      0        2 
   2   chr2_26795769     HCab    G    A        1      2        2 
   2   chr2_26795769     HPrz    G    A        1      2        2 
   2   chr2_26795769     ZBoe    G    A        0      0        2 
   2   chr2_26795769     ZGre    G    A        0      0        2 
   2   chr2_26795769     ZHar    G    A        0      0        2 
   2   chr2_26795769   Sample    G    A        1      2        2 
   2   chr2_26804158     AAsi    T    C        0      0        2 
   2   chr2_26804158     AKia    T    C        1      2        2 
   2   chr2_26804158     AOna    T    C        0      0        2 
   2   chr2_26804158     ASom    T    C        0      0        2 
   2   chr2_26804158     HCab    T    C        0      0        2 
   2   chr2_26804158     HPrz    T    C        0      0        2 
   2   chr2_26804158     ZBoe    T    C        0      0        2 
   2   chr2_26804158     ZGre    T    C        0      0        2 
   2   chr2_26804158     ZHar    T    C        0      0        2 
   2   chr2_26804158   Sample    T    C        0      0        2 
   2   chr2_26805703     AAsi    A    T        0      0        2 
   2   chr2_26805703     AKia    A    T        0      0        2 
   2   chr2_26805703     AOna    A    T        0      0        2 
   2   chr2_26805703     ASom    A    T        0      0        2 
   2   chr2_26805703     HCab    A    T      0.5      1        2 
   2   chr2_26805703     HPrz    A    T        0      0        2 
   2   chr2_26805703     ZBoe    A    T        0      0        2 
   2   chr2_26805703     ZGre    A    T        0      0        2 
   2   chr2_26805703     ZHar    A    T        0      0        2 
   2   chr2_26805703   Sample    A    T        0      0        2 
   2   chr2_26808197     AAsi    A    G        0      0        2 
   2   chr2_26808197     AKia    A    G        0      0        2 
   2   chr2_26808197     AOna    A    G        0      0        2 
   2   chr2_26808197     ASom    A    G      0.5      1        2 
   2   chr2_26808197     HCab    A    G        0      0        2 
   2   chr2_26808197     HPrz    A    G        0      0        2 
   2   chr2_26808197     ZBoe    A    G        0      0        2 
   2   chr2_26808197     ZGre    A    G        0      0        2 
   2   chr2_26808197     ZHar    A    G        0      0        2 
   2   chr2_26808197   Sample    A    G        0      0        2 
   2   chr2_26819031     AAsi    A    G        0      0        2 
   2   chr2_26819031     AKia    A    G        1      2        2 
   2   chr2_26819031     AOna    A    G        0      0        2 
   2   chr2_26819031     ASom    A    G        0      0        2 
   2   chr2_26819031     HCab    A    G        0      0        2 
   2   chr2_26819031     HPrz    A    G        0      0        2 
   2   chr2_26819031     ZBoe    A    G        0      0        2 
   2   chr2_26819031     ZGre    A    G        0      0        2 
   2   chr2_26819031     ZHar    A    G        0      0        2 
   2   chr2_26819031   Sample    A    G        0      0        2 
   2   chr2_26827114     AAsi    A    G      0.5      1        2 
   2   chr2_26827114     AKia    A    G        0      0        2 
   2   chr2_26827114     AOna    A    G        0      0        2 
   2   chr2_26827114     ASom    A    G        0      0        2 
   2   chr2_26827114     HCab    A    G        0      0        2 
   2   chr2_26827114     HPrz    A    G        0      0        2 
   2   chr2_26827114     ZBoe    A    G        0      0        2 
   2   chr2_26827114     ZGre    A    G        0      0        2 
   2   chr2_26827114     ZHar    A    G        0      0        2 
   2   chr2_26827114   Sample    A    G        0      0        2 
   2   chr2_26827643     AAsi    T    A        0      0        2 
   2   chr2_26827643     AKia    T    A        0      0        2 
   2   chr2_26827643     AOna    T    A        0      0        2 
   2   chr2_26827643     ASom    T    A        0      0        2 
   2   chr2_26827643     HCab    T    A        0      0        2 
   2   chr2_26827643     HPrz    T    A      0.5      1        2 
   2   chr2_26827643     ZBoe    T    A        0      0        2 
   2   chr2_26827643     ZGre    T    A        0      0        2 
   2   chr2_26827643     ZHar    T    A        0      0        2 
   2   chr2_26827643   Sample    T    A        0      0        2 
   2   chr2_26828884     AAsi    G    A        0      0        2 
   2   chr2_26828884     AKia    G    A        0      0        2 
   2   chr2_26828884     AOna    G    A        0      0        2 
   2   chr2_26828884     ASom    G    A        0      0        2 
   2   chr2_26828884     HCab    G    A        1      2        2 
   2   chr2_26828884     HPrz    G    A        1      2        2 
   2   chr2_26828884     ZBoe    G    A        0      0        2 
   2   chr2_26828884     ZGre    G    A        0      0        2 
   2   chr2_26828884     ZHar    G    A        0      0        2 
   2   chr2_26828884   Sample    G    A        1      2        2 
   2   chr2_26829076     AAsi    A    G      0.5      1        2 
   2   chr2_26829076     AKia    A    G        0      0        2 
   2   chr2_26829076     AOna    A    G        0      0        2 
   2   chr2_26829076     ASom    A    G        0      0        2 
   2   chr2_26829076     HCab    A    G        0      0        2 
   2   chr2_26829076     HPrz    A    G        0      0        2 
   2   chr2_26829076     ZBoe    A    G        0      0        2 
   2   chr2_26829076     ZGre    A    G        0      0        2 
   2   chr2_26829076     ZHar    A    G        0      0        2 
   2   chr2_26829076   Sample    A    G        0      0        2 
   2   chr2_26835877     AAsi    T    G        0      0        2 
   2   chr2_26835877     AKia    T    G        0      0        2 
   2   chr2_26835877     AOna    T    G        0      0        2 
   2   chr2_26835877     ASom    T    G        0      0        2 
   2   chr2_26835877     HCab    T    G        0      0        2 
   2   chr2_26835877     HPrz    T    G      0.5      1        2 
   2   chr2_26835877     ZBoe    T    G        0      0        2 
   2   chr2_26835877     ZGre    T    G        0      0        2 
   2   chr2_26835877     ZHar    T    G        0      0        2 
   2   chr2_26835877   Sample    T    G        0      0        2 
   2   chr2_26837828     AAsi    T    C        0      0        2 
   2   chr2_26837828     AKia    T    C        0      0        2 
   2   chr2_26837828     AOna    T    C        0      0        2 
   2   chr2_26837828     ASom    T    C        0      0        2 
   2   chr2_26837828     HCab    T    C        1      2        2 
   2   chr2_26837828     HPrz    T    C        1      2        2 
   2   chr2_26837828     ZBoe    T    C        0      0        2 
   2   chr2_26837828     ZGre    T    C        0      0        2 
   2   chr2_26837828     ZHar    T    C        0      0        2 
   2   chr2_26837828   Sample    T    C        1      2        2 
   2   chr2_26840493     AAsi    T    C        0      0        2 
   2   chr2_26840493     AKia    T    C        0      0        2 
   2   chr2_26840493     AOna    T    C        0      0        2 
   2   chr2_26840493     ASom    T    C        0      0        2 
   2   chr2_26840493     HCab    T    C        1      2        2 
   2   chr2_26840493     HPrz    T    C        1      2        2 
   2   chr2_26840493     ZBoe    T    C        0      0        2 
   2   chr2_26840493     ZGre    T    C        0      0        2 
   2   chr2_26840493     ZHar    T    C        0      0        2 
   2   chr2_26840493   Sample    T    C        1      2        2 
   2   chr2_26842362     AAsi    G    C        0      0        2 
   2   chr2_26842362     AKia    G    C        0      0        2 
   2   chr2_26842362     AOna    G    C        0      0        2 
   2   chr2_26842362     ASom    G    C        0      0        2 
   2   chr2_26842362     HCab    G    C        1      2        2 
   2   chr2_26842362     HPrz    G    C        1      2        2 
   2   chr2_26842362     ZBoe    G    C        0      0        2 
   2   chr2_26842362     ZGre    G    C        0      0        2 
   2   chr2_26842362     ZHar    G    C        0      0        2 
   2   chr2_26842362   Sample    G    C        0      0        2 
   2   chr2_26843806     AAsi    A    G        0      0        2 
   2   chr2_26843806     AKia    A    G        0      0        2 
   2   chr2_26843806     AOna    A    G        0      0        2 
   2   chr2_26843806     ASom    A    G        0      0        2 
   2   chr2_26843806     HCab    A    G        0      0        2 
   2   chr2_26843806     HPrz    A    G        0      0        2 
   2   chr2_26843806     ZBoe    A    G        0      0        2 
   2   chr2_26843806     ZGre    A    G        0      0        2 
   2   chr2_26843806     ZHar    A    G      0.5      1        2 
   2   chr2_26843806   Sample    A    G        0      0        2 
   2   chr2_26843889     AAsi    C    T        0      0        2 
   2   chr2_26843889     AKia    C    T        0      0        2 
   2   chr2_26843889     AOna    C    T        0      0        2 
   2   chr2_26843889     ASom    C    T        0      0        2 
   2   chr2_26843889     HCab    C    T        1      2        2 
   2   chr2_26843889     HPrz    C    T        1      2        2 
   2   chr2_26843889     ZBoe    C    T        0      0        2 
   2   chr2_26843889     ZGre    C    T        0      0        2 
   2   chr2_26843889     ZHar    C    T        0      0        2 
   2   chr2_26843889   Sample    C    T        1      2        2 
   2   chr2_26844515     AAsi    G    A        0      0        2 
   2   chr2_26844515     AKia    G    A        0      0        2 
   2   chr2_26844515     AOna    G    A        0      0        2 
   2   chr2_26844515     ASom    G    A        0      0        2 
   2   chr2_26844515     HCab    G    A        1      2        2 
   2   chr2_26844515     HPrz    G    A        1      2        2 
   2   chr2_26844515     ZBoe    G    A        0      0        2 
   2   chr2_26844515     ZGre    G    A        0      0        2 
   2   chr2_26844515     ZHar    G    A        0      0        2 
   2   chr2_26844515   Sample    G    A        1      2        2 
   2   chr2_26847216     AAsi    A    G        0      0        2 
   2   chr2_26847216     AKia    A    G        0      0        2 
   2   chr2_26847216     AOna    A    G        0      0        2 
   2   chr2_26847216     ASom    A    G        0      0        2 
   2   chr2_26847216     HCab    A    G        1      2        2 
   2   chr2_26847216     HPrz    A    G        1      2        2 
   2   chr2_26847216     ZBoe    A    G        0      0        2 
   2   chr2_26847216     ZGre    A    G        0      0        2 
   2   chr2_26847216     ZHar    A    G        0      0        2 
   2   chr2_26847216   Sample    A    G        1      2        2 
   2   chr2_26849834     AAsi    A    G        0      0        2 
   2   chr2_26849834     AKia    A    G        0      0        2 
   2   chr2_26849834     AOna    A    G        0      0        2 
   2   chr2_26849834     ASom    A    G        0      0        2 
   2   chr2_26849834     HCab    A    G        1      2        2 
   2   chr2_26849834     HPrz    A    G        1      2        2 
   2   chr2_26849834     ZBoe    A    G        0      0        2 
   2   chr2_26849834     ZGre    A    G        0      0        2 
   2   chr2_26849834     ZHar    A    G        0      0        2 
   2   chr2_26849834   Sample    A    G        1      2        2 
   2   chr2_26851522     AAsi    G    T        0      0        2 
   2   chr2_26851522     AKia    G    T        0      0        2 
   2   chr2_26851522     AOna    G    T        0      0        2 
   2   chr2_26851522     ASom    G    T        0      0        2 
   2   chr2_26851522     HCab    G    T        1      2        2 
   2   chr2_26851522     HPrz    G    T        1      2        2 
   2   chr2_26851522     ZBoe    G    T        0      0        2 
   2   chr2_26851522     ZGre    G    T        0      0        2 
   2   chr2_26851522     ZHar    G    T        0      0        2 
   2   chr2_26851522   Sample    G    T        1      2        2 
   2   chr2_26858804     AAsi    C    T        0      0        2 
   2   chr2_26858804     AKia    C    T        0      0        2 
   2   chr2_26858804     AOna    C    T        0      0        2 
   2   chr2_26858804     ASom    C    T        0      0        2 
   2   chr2_26858804     HCab    C    T      0.5      1        2 
   2   chr2_26858804     HPrz    C    T        1      2        2 
   2   chr2_26858804     ZBoe    C    T        0      0        2 
   2   chr2_26858804     ZGre    C    T        0      0        2 
   2   chr2_26858804     ZHar    C    T        0      0        2 
   2   chr2_26858804   Sample    C    T        1      2        2 
   2   chr2_26861778     AAsi    A    G        0      0        2 
   2   chr2_26861778     AKia    A    G      0.5      1        2 
   2   chr2_26861778     AOna    A    G        0      0        2 
   2   chr2_26861778     ASom    A    G        0      0        2 
   2   chr2_26861778     HCab    A    G        0      0        2 
   2   chr2_26861778     HPrz    A    G        0      0        2 
   2   chr2_26861778     ZBoe    A    G        0      0        2 
   2   chr2_26861778     ZGre    A    G        0      0        2 
   2   chr2_26861778     ZHar    A    G        0      0        2 
   2   chr2_26861778   Sample    A    G        0      0        2 
   2   chr2_26866481     AAsi    C    G        0      0        2 
   2   chr2_26866481     AKia    C    G        0      0        2 
   2   chr2_26866481     AOna    C    G        0      0        2 
   2   chr2_26866481     ASom    C    G        0      0        2 
   2   chr2_26866481     HCab    C    G        1      2        2 
   2   chr2_26866481     HPrz    C    G        1      2        2 
   2   chr2_26866481     ZBoe    C    G        0      0        2 
   2   chr2_26866481     ZGre    C    G        0      0        2 
   2   chr2_26866481     ZHar    C    G        0      0        2 
   2   chr2_26866481   Sample    C    G        1      2        2 
   2   chr2_26872237     AAsi    T    C        0      0        2 
   2   chr2_26872237     AKia    T    C        0      0        2 
   2   chr2_26872237     AOna    T    C        0      0        2 
   2   chr2_26872237     ASom    T    C        0      0        2 
   2   chr2_26872237     HCab    T    C        0      0        2 
   2   chr2_26872237     HPrz    T    C        0      0        2 
   2   chr2_26872237     ZBoe    T    C      0.5      1        2 
   2   chr2_26872237     ZGre    T    C        0      0        2 
   2   chr2_26872237     ZHar    T    C        0      0        2 
   2   chr2_26872237   Sample    T    C        0      0        2 
   2   chr2_26872817     AAsi    A    G        0      0        2 
   2   chr2_26872817     AKia    A    G        0      0        2 
   2   chr2_26872817     AOna    A    G        0      0        2 
   2   chr2_26872817     ASom    A    G        0      0        2 
   2   chr2_26872817     HCab    A    G        0      0        2 
   2   chr2_26872817     HPrz    A    G      0.5      1        2 
   2   chr2_26872817     ZBoe    A    G        0      0        2 
   2   chr2_26872817     ZGre    A    G        0      0        2 
   2   chr2_26872817     ZHar    A    G        0      0        2 
   2   chr2_26872817   Sample    A    G        0      0        2 
   2   chr2_26874439     AAsi    T    C        0      0        2 
   2   chr2_26874439     AKia    T    C        0      0        2 
   2   chr2_26874439     AOna    T    C        1      2        2 
   2   chr2_26874439     ASom    T    C        0      0        2 
   2   chr2_26874439     HCab    T    C        0      0        2 
   2   chr2_26874439     HPrz    T    C        0      0        2 
   2   chr2_26874439     ZBoe    T    C        1      2        2 
   2   chr2_26874439     ZGre    T    C        1      2        2 
   2   chr2_26874439     ZHar    T    C        1      2        2 
   2   chr2_26874439   Sample    T    C        0      0        2 
   2   chr2_26875348     AAsi    G    A        1      2        2 
   2   chr2_26875348     AKia    G    A        0      0        2 
   2   chr2_26875348     AOna    G    A        1      2        2 
   2   chr2_26875348     ASom    G    A        1      2        2 
   2   chr2_26875348     HCab    G    A        0      0        2 
   2   chr2_26875348     HPrz    G    A        0      0        2 
   2   chr2_26875348     ZBoe    G    A        0      0        2 
   2   chr2_26875348     ZGre    G    A        0      0        2 
   2   chr2_26875348     ZHar    G    A        0      0        2 
   2   chr2_26875348   Sample    G    A        0      0        2 
   2   chr2_26882973     AAsi    G    C        0      0        2 
   2   chr2_26882973     AKia    G    C        0      0        2 
   2   chr2_26882973     AOna    G    C        0      0        2 
   2   chr2_26882973     ASom    G    C        0      0        2 
   2   chr2_26882973     HCab    G    C        1      2        2 
   2   chr2_26882973     HPrz    G    C        1      2        2 
   2   chr2_26882973     ZBoe    G    C        0      0        2 
   2   chr2_26882973     ZGre    G    C        0      0        2 
   2   chr2_26882973     ZHar    G    C        0      0        2 
   2   chr2_26882973   Sample    G    C        1      2        2 
   2   chr2_26885502     AAsi    C    T        0      0        2 
   2   chr2_26885502     AKia    C    T        0      0        2 
   2   chr2_26885502     AOna    C    T        0      0        2 
   2   chr2_26885502     ASom    C    T        0      0        2 
   2   chr2_26885502     HCab    C    T        1      2        2 
   2   chr2_26885502     HPrz    C    T        1      2        2 
   2   chr2_26885502     ZBoe    C    T        0      0        2 
   2   chr2_26885502     ZGre    C    T        0      0        2 
   2   chr2_26885502     ZHar    C    T        0      0        2 
   2   chr2_26885502   Sample    C    T        1      2        2 
   2   chr2_26886738     AAsi    A    G        0      0        2 
   2   chr2_26886738     AKia    A    G        0      0        2 
   2   chr2_26886738     AOna    A    G        0      0        2 
   2   chr2_26886738     ASom    A    G        0      0        2 
   2   chr2_26886738     HCab    A    G      0.5      1        2 
   2   chr2_26886738     HPrz    A    G      0.5      1        2 
   2   chr2_26886738     ZBoe    A    G        0      0        2 
   2   chr2_26886738     ZGre    A    G        0      0        2 
   2   chr2_26886738     ZHar    A    G        0      0        2 
   2   chr2_26886738   Sample    A    G        0      0        2 
   2   chr2_26887979     AAsi    A    G        0      0        2 
   2   chr2_26887979     AKia    A    G        0      0        2 
   2   chr2_26887979     AOna    A    G        0      0        2 
   2   chr2_26887979     ASom    A    G        0      0        2 
   2   chr2_26887979     HCab    A    G        0      0        2 
   2   chr2_26887979     HPrz    A    G      0.5      1        2 
   2   chr2_26887979     ZBoe    A    G        0      0        2 
   2   chr2_26887979     ZGre    A    G        0      0        2 
   2   chr2_26887979     ZHar    A    G        0      0        2 
   2   chr2_26887979   Sample    A    G        0      0        2 
   2   chr2_26892763     AAsi    A    T        0      0        2 
   2   chr2_26892763     AKia    A    T        0      0        2 
   2   chr2_26892763     AOna    A    T        0      0        2 
   2   chr2_26892763     ASom    A    T        0      0        2 
   2   chr2_26892763     HCab    A    T        1      2        2 
   2   chr2_26892763     HPrz    A    T        1      2        2 
   2   chr2_26892763     ZBoe    A    T        0      0        2 
   2   chr2_26892763     ZGre    A    T        0      0        2 
   2   chr2_26892763     ZHar    A    T        0      0        2 
   2   chr2_26892763   Sample    A    T        1      2        2 
   2   chr2_26897782     AAsi    A    G      0.5      1        2 
   2   chr2_26897782     AKia    A    G        0      0        2 
   2   chr2_26897782     AOna    A    G        0      0        2 
   2   chr2_26897782     ASom    A    G      0.5      1        2 
   2   chr2_26897782     HCab    A    G        0      0        2 
   2   chr2_26897782     HPrz    A    G        0      0        2 
   2   chr2_26897782     ZBoe    A    G        0      0        2 
   2   chr2_26897782     ZGre    A    G        0      0        2 
   2   chr2_26897782     ZHar    A    G        0      0        2 
   2   chr2_26897782   Sample    A    G        0      0        2 
   2   chr2_26910161     AAsi    G    A        0      0        2 
   2   chr2_26910161     AKia    G    A        1      2        2 
   2   chr2_26910161     AOna    G    A        0      0        2 
   2   chr2_26910161     ASom    G    A        0      0        2 
   2   chr2_26910161     HCab    G    A        0      0        2 
   2   chr2_26910161     HPrz    G    A        0      0        2 
   2   chr2_26910161     ZBoe    G    A        0      0        2 
   2   chr2_26910161     ZGre    G    A        0      0        2 
   2   chr2_26910161     ZHar    G    A        0      0        2 
   2   chr2_26910161   Sample    G    A        0      0        2 
   2   chr2_26916860     AAsi    A    G        0      0        2 
   2   chr2_26916860     AKia    A    G        0      0        2 
   2   chr2_26916860     AOna    A    G      0.5      1        2 
   2   chr2_26916860     ASom    A    G        0      0        2 
   2   chr2_26916860     HCab    A    G        0      0        2 
   2   chr2_26916860     HPrz    A    G        0      0        2 
   2   chr2_26916860     ZBoe    A    G        0      0        2 
   2   chr2_26916860     ZGre    A    G        0      0        2 
   2   chr2_26916860     ZHar    A    G        0      0        2 
   2   chr2_26916860   Sample    A    G        0      0        2 
   2   chr2_26917414     AAsi    G    C        0      0        2 
   2   chr2_26917414     AKia    G    C        1      2        2 
   2   chr2_26917414     AOna    G    C        0      0        2 
   2   chr2_26917414     ASom    G    C        0      0        2 
   2   chr2_26917414     HCab    G    C        0      0        2 
   2   chr2_26917414     HPrz    G    C        0      0        2 
   2   chr2_26917414     ZBoe    G    C        0      0        2 
   2   chr2_26917414     ZGre    G    C        0      0        2 
   2   chr2_26917414     ZHar    G    C        0      0        2 
   2   chr2_26917414   Sample    G    C        0      0        2 
   2   chr2_26923458     AAsi    C    G        0      0        2 
   2   chr2_26923458     AKia    C    G        0      0        2 
   2   chr2_26923458     AOna    C    G        0      0        2 
   2   chr2_26923458     ASom    C    G        0      0        2 
   2   chr2_26923458     HCab    C    G        1      2        2 
   2   chr2_26923458     HPrz    C    G        1      2        2 
   2   chr2_26923458     ZBoe    C    G        0      0        2 
   2   chr2_26923458     ZGre    C    G        0      0        2 
   2   chr2_26923458     ZHar    C    G        0      0        2 
   2   chr2_26923458   Sample    C    G        1      2        2 
   2   chr2_26928213     AAsi    T    C        0      0        2 
   2   chr2_26928213     AKia    T    C        0      0        2 
   2   chr2_26928213     AOna    T    C        0      0        2 
   2   chr2_26928213     ASom    T    C        0      0        2 
   2   chr2_26928213     HCab    T    C      0.5      1        2 
   2   chr2_26928213     HPrz    T    C        1      2        2 
   2   chr2_26928213     ZBoe    T    C        0      0        2 
   2   chr2_26928213     ZGre    T    C        0      0        2 
   2   chr2_26928213     ZHar    T    C        0      0        2 
   2   chr2_26928213   Sample    T    C        0      0        2 
   2   chr2_26930454     AAsi    A    G        0      0        2 
   2   chr2_26930454     AKia    A    G        0      0        2 
   2   chr2_26930454     AOna    A    G        0      0        2 
   2   chr2_26930454     ASom    A    G      0.5      1        2 
   2   chr2_26930454     HCab    A    G        0      0        2 
   2   chr2_26930454     HPrz    A    G        0      0        2 
   2   chr2_26930454     ZBoe    A    G        0      0        2 
   2   chr2_26930454     ZGre    A    G        0      0        2 
   2   chr2_26930454     ZHar    A    G        0      0        2 
   2   chr2_26930454   Sample    A    G        0      0        2 
   2   chr2_26932377     AAsi    C    A        0      0        2 
   2   chr2_26932377     AKia    C    A        0      0        2 
   2   chr2_26932377     AOna    C    A        0      0        2 
   2   chr2_26932377     ASom    C    A        0      0        2 
   2   chr2_26932377     HCab    C    A      0.5      1        2 
   2   chr2_26932377     HPrz    C    A        0      0        2 
   2   chr2_26932377     ZBoe    C    A        0      0        2 
   2   chr2_26932377     ZGre    C    A        0      0        2 
   2   chr2_26932377     ZHar    C    A        0      0        2 
   2   chr2_26932377   Sample    C    A        1      2        2 
   2   chr2_26934230     AAsi    C    T        0      0        2 
   2   chr2_26934230     AKia    C    T        0      0        2 
   2   chr2_26934230     AOna    C    T        0      0        2 
   2   chr2_26934230     ASom    C    T        0      0        2 
   2   chr2_26934230     HCab    C    T        0      0        2 
   2   chr2_26934230     HPrz    C    T      0.5      1        2 
   2   chr2_26934230     ZBoe    C    T        0      0        2 
   2   chr2_26934230     ZGre    C    T        0      0        2 
   2   chr2_26934230     ZHar    C    T        0      0        2 
   2   chr2_26934230   Sample    C    T        0      0        2 
   2   chr2_26935947     AAsi    T    C        0      0        2 
   2   chr2_26935947     AKia    T    C        0      0        2 
   2   chr2_26935947     AOna    T    C        0      0        2 
   2   chr2_26935947     ASom    T    C        0      0        2 
   2   chr2_26935947     HCab    T    C        0      0        2 
   2   chr2_26935947     HPrz    T    C        0      0        2 
   2   chr2_26935947     ZBoe    T    C        0      0        2 
   2   chr2_26935947     ZGre    T    C      0.5      1        2 
   2   chr2_26935947     ZHar    T    C        0      0        2 
   2   chr2_26935947   Sample    T    C        0      0        2 
   2   chr2_26941739     AAsi    T    C        0      0        2 
   2   chr2_26941739     AKia    T    C        0      0        2 
   2   chr2_26941739     AOna    T    C        0      0        2 
   2   chr2_26941739     ASom    T    C        0      0        2 
   2   chr2_26941739     HCab    T    C      0.5      1        2 
   2   chr2_26941739     HPrz    T    C        1      2        2 
   2   chr2_26941739     ZBoe    T    C        0      0        2 
   2   chr2_26941739     ZGre    T    C        0      0        2 
   2   chr2_26941739     ZHar    T    C        0      0        2 
   2   chr2_26941739   Sample    T    C        0      0        2 
   2   chr2_26943970     AAsi    A    G        0      0        2 
   2   chr2_26943970     AKia    A    G        0      0        2 
   2   chr2_26943970     AOna    A    G        0      0        2 
   2   chr2_26943970     ASom    A    G        0      0        2 
   2   chr2_26943970     HCab    A    G      0.5      1        2 
   2   chr2_26943970     HPrz    A    G        1      2        2 
   2   chr2_26943970     ZBoe    A    G        0      0        2 
   2   chr2_26943970     ZGre    A    G        0      0        2 
   2   chr2_26943970     ZHar    A    G        0      0        2 
   2   chr2_26943970   Sample    A    G        1      2        2 
   2   chr2_26950961     AAsi    A    G        0      0        2 
   2   chr2_26950961     AKia    A    G        0      0        2 
   2   chr2_26950961     AOna    A    G        0      0        2 
   2   chr2_26950961     ASom    A    G        0      0        2 
   2   chr2_26950961     HCab    A    G        1      2        2 
   2   chr2_26950961     HPrz    A    G        1      2        2 
   2   chr2_26950961     ZBoe    A    G        0      0        2 
   2   chr2_26950961     ZGre    A    G        0      0        2 
   2   chr2_26950961     ZHar    A    G        0      0        2 
   2   chr2_26950961   Sample    A    G        1      2        2 
   2   chr2_26959908     AAsi    T    G        0      0        2 
   2   chr2_26959908     AKia    T    G        0      0        2 
   2   chr2_26959908     AOna    T    G        0      0        2 
   2   chr2_26959908     ASom    T    G        0      0        2 
   2   chr2_26959908     HCab    T    G        0      0        2 
   2   chr2_26959908     HPrz    T    G        0      0        2 
   2   chr2_26959908     ZBoe    T    G        0      0        2 
   2   chr2_26959908     ZGre    T    G        0      0        2 
   2   chr2_26959908     ZHar    T    G      0.5      1        2 
   2   chr2_26959908   Sample    T    G        0      0        2 
   2   chr2_26962503     AAsi    C    G      0.5      1        2 
   2   chr2_26962503     AKia    C    G        0      0        2 
   2   chr2_26962503     AOna    C    G        0      0        2 
   2   chr2_26962503     ASom    C    G      0.5      1        2 
   2   chr2_26962503     HCab    C    G        0      0        2 
   2   chr2_26962503     HPrz    C    G        0      0        2 
   2   chr2_26962503     ZBoe    C    G        0      0        2 
   2   chr2_26962503     ZGre    C    G        0      0        2 
   2   chr2_26962503     ZHar    C    G        0      0        2 
   2   chr2_26962503   Sample    C    G        0      0        2 
   2   chr2_26973398     AAsi    C    G        0      0        2 
   2   chr2_26973398     AKia    C    G        0      0        2 
   2   chr2_26973398     AOna    C    G        0      0        2 
   2   chr2_26973398     ASom    C    G        0      0        2 
   2   chr2_26973398     HCab    C    G        0      0        2 
   2   chr2_26973398     HPrz    C    G        0      0        2 
   2   chr2_26973398     ZBoe    C    G      0.5      1        2 
   2   chr2_26973398     ZGre    C    G        0      0        2 
   2   chr2_26973398     ZHar    C    G        0      0        2 
   2   chr2_26973398   Sample    C    G        0      0        2 
   2   chr2_26973586     AAsi    A    G        1      2        2 
   2   chr2_26973586     AKia    A    G        0      0        2 
   2   chr2_26973586     AOna    A    G        0      0        2 
   2   chr2_26973586     ASom    A    G        1      2        2 
   2   chr2_26973586     HCab    A    G        0      0        2 
   2   chr2_26973586     HPrz    A    G        0      0        2 
   2   chr2_26973586     ZBoe    A    G        0      0        2 
   2   chr2_26973586     ZGre    A    G        0      0        2 
   2   chr2_26973586     ZHar    A    G        0      0        2 
   2   chr2_26973586   Sample    A    G        0      0        2 
   2   chr2_26978287     AAsi    C    G        0      0        2 
   2   chr2_26978287     AKia    C    G        0      0        2 
   2   chr2_26978287     AOna    C    G        0      0        2 
   2   chr2_26978287     ASom    C    G        0      0        2 
   2   chr2_26978287     HCab    C    G        1      2        2 
   2   chr2_26978287     HPrz    C    G        1      2        2 
   2   chr2_26978287     ZBoe    C    G        0      0        2 
   2   chr2_26978287     ZGre    C    G        0      0        2 
   2   chr2_26978287     ZHar    C    G        0      0        2 
   2   chr2_26978287   Sample    C    G        1      2        2 
   2   chr2_26990253     AAsi    C    T        0      0        2 
   2   chr2_26990253     AKia    C    T        0      0        2 
   2   chr2_26990253     AOna    C    T        0      0        2 
   2   chr2_26990253     ASom    C    T        0      0        2 
   2   chr2_26990253     HCab    C    T        1      2        2 
   2   chr2_26990253     HPrz    C    T        1      2        2 
   2   chr2_26990253     ZBoe    C    T        0      0        2 
   2   chr2_26990253     ZGre    C    T        0      0        2 
   2   chr2_26990253     ZHar    C    T        0      0        2 
   2   chr2_26990253   Sample    C    T        1      2        2 
   2   chr2_26990263     AAsi    C    A        0      0        2 
   2   chr2_26990263     AKia    C    A        0      0        2 
   2   chr2_26990263     AOna    C    A        0      0        2 
   2   chr2_26990263     ASom    C    A        0      0        2 
   2   chr2_26990263     HCab    C    A        0      0        2 
   2   chr2_26990263     HPrz    C    A      0.5      1        2 
   2   chr2_26990263     ZBoe    C    A        0      0        2 
   2   chr2_26990263     ZGre    C    A        0      0        2 
   2   chr2_26990263     ZHar    C    A        0      0        2 
   2   chr2_26990263   Sample    C    A        0      0        2 
   2   chr2_27006022     AAsi    T    C        0      0        2 
   2   chr2_27006022     AKia    T    C        0      0        2 
   2   chr2_27006022     AOna    T    C        0      0        2 
   2   chr2_27006022     ASom    T    C        0      0        2 
   2   chr2_27006022     HCab    T    C        0      0        2 
   2   chr2_27006022     HPrz    T    C        0      0        2 
   2   chr2_27006022     ZBoe    T    C        0      0        2 
   2   chr2_27006022     ZGre    T    C        0      0        2 
   2   chr2_27006022     ZHar    T    C        1      2        2 
   2   chr2_27006022   Sample    T    C        0      0        2 
   2   chr2_27006125     AAsi    C    T        0      0        2 
   2   chr2_27006125     AKia    C    T        0      0        2 
   2   chr2_27006125     AOna    C    T        0      0        2 
   2   chr2_27006125     ASom    C    T        0      0        2 
   2   chr2_27006125     HCab    C    T      0.5      1        2 
   2   chr2_27006125     HPrz    C    T        0      0        2 
   2   chr2_27006125     ZBoe    C    T      0.5      1        2 
   2   chr2_27006125     ZGre    C    T        0      0        2 
   2   chr2_27006125     ZHar    C    T        0      0        2 
   2   chr2_27006125   Sample    C    T        0      0        2 
   2   chr2_27011011     AAsi    A    C        0      0        2 
   2   chr2_27011011     AKia    A    C        0      0        2 
   2   chr2_27011011     AOna    A    C        0      0        2 
   2   chr2_27011011     ASom    A    C        0      0        2 
   2   chr2_27011011     HCab    A    C        1      2        2 
   2   chr2_27011011     HPrz    A    C        1      2        2 
   2   chr2_27011011     ZBoe    A    C        0      0        2 
   2   chr2_27011011     ZGre    A    C        0      0        2 
   2   chr2_27011011     ZHar    A    C        0      0        2 
   2   chr2_27011011   Sample    A    C        1      2        2 
   2   chr2_27015963     AAsi    C    T        0      0        2 
   2   chr2_27015963     AKia    C    T        0      0        2 
   2   chr2_27015963     AOna    C    T        0      0        2 
   2   chr2_27015963     ASom    C    T        0      0        2 
   2   chr2_27015963     HCab    C    T        1      2        2 
   2   chr2_27015963     HPrz    C    T        1      2        2 
   2   chr2_27015963     ZBoe    C    T        0      0        2 
   2   chr2_27015963     ZGre    C    T        0      0        2 
   2   chr2_27015963     ZHar    C    T        0      0        2 
   2   chr2_27015963   Sample    C    T        1      2        2 
   2   chr2_27017277     AAsi    A    G        0      0        2 
   2   chr2_27017277     AKia    A    G        0      0        2 
   2   chr2_27017277     AOna    A    G        0      0        2 
   2   chr2_27017277     ASom    A    G        0      0        2 
   2   chr2_27017277     HCab    A    G        1      2        2 
   2   chr2_27017277     HPrz    A    G        1      2        2 
   2   chr2_27017277     ZBoe    A    G        0      0        2 
   2   chr2_27017277     ZGre    A    G        0      0        2 
   2   chr2_27017277     ZHar    A    G        0      0        2 
   2   chr2_27017277   Sample    A    G        1      2        2 
   2   chr2_27020241     AAsi    G    T        0      0        2 
   2   chr2_27020241     AKia    G    T        0      0        2 
   2   chr2_27020241     AOna    G    T        0      0        2 
   2   chr2_27020241     ASom    G    T        1      2        2 
   2   chr2_27020241     HCab    G    T        0      0        2 
   2   chr2_27020241     HPrz    G    T        0      0        2 
   2   chr2_27020241     ZBoe    G    T        0      0        2 
   2   chr2_27020241     ZGre    G    T        0      0        2 
   2   chr2_27020241     ZHar    G    T        0      0        2 
   2   chr2_27020241   Sample    G    T        0      0        2 
   2   chr2_27020577     AAsi    C    A        0      0        2 
   2   chr2_27020577     AKia    C    A        0      0        2 
   2   chr2_27020577     AOna    C    A        0      0        2 
   2   chr2_27020577     ASom    C    A        0      0        2 
   2   chr2_27020577     HCab    C    A        0      0        2 
   2   chr2_27020577     HPrz    C    A        1      2        2 
   2   chr2_27020577     ZBoe    C    A        0      0        2 
   2   chr2_27020577     ZGre    C    A        0      0        2 
   2   chr2_27020577     ZHar    C    A        0      0        2 
   2   chr2_27020577   Sample    C    A        0      0        2 
   2   chr2_27026165     AAsi    A    G        1      2        2 
   2   chr2_27026165     AKia    A    G        0      0        2 
   2   chr2_27026165     AOna    A    G        0      0        2 
   2   chr2_27026165     ASom    A    G        0      0        2 
   2   chr2_27026165     HCab    A    G        0      0        2 
   2   chr2_27026165     HPrz    A    G        0      0        2 
   2   chr2_27026165     ZBoe    A    G        0      0        2 
   2   chr2_27026165     ZGre    A    G        0      0        2 
   2   chr2_27026165     ZHar    A    G        0      0        2 
   2   chr2_27026165   Sample    A    G        0      0        2 
   2   chr2_27027945     AAsi    G    C        0      0        2 
   2   chr2_27027945     AKia    G    C        0      0        2 
   2   chr2_27027945     AOna    G    C        0      0        2 
   2   chr2_27027945     ASom    G    C        0      0        2 
   2   chr2_27027945     HCab    G    C        0      0        2 
   2   chr2_27027945     HPrz    G    C        0      0        2 
   2   chr2_27027945     ZBoe    G    C        0      0        2 
   2   chr2_27027945     ZGre    G    C      0.5      1        2 
   2   chr2_27027945     ZHar    G    C        0      0        2 
   2   chr2_27027945   Sample    G    C        0      0        2 
   2   chr2_27028922     AAsi    A    C        0      0        2 
   2   chr2_27028922     AKia    A    C        0      0        2 
   2   chr2_27028922     AOna    A    C        0      0        2 
   2   chr2_27028922     ASom    A    C        0      0        2 
   2   chr2_27028922     HCab    A    C        0      0        2 
   2   chr2_27028922     HPrz    A    C        0      0        2 
   2   chr2_27028922     ZBoe    A    C      0.5      1        2 
   2   chr2_27028922     ZGre    A    C        0      0        2 
   2   chr2_27028922     ZHar    A    C        0      0        2 
   2   chr2_27028922   Sample    A    C        0      0        2 
   2   chr2_27029262     AAsi    C    T        0      0        2 
   2   chr2_27029262     AKia    C    T        0      0        2 
   2   chr2_27029262     AOna    C    T        0      0        2 
   2   chr2_27029262     ASom    C    T        0      0        2 
   2   chr2_27029262     HCab    C    T        0      0        2 
   2   chr2_27029262     HPrz    C    T        0      0        2 
   2   chr2_27029262     ZBoe    C    T        0      0        2 
   2   chr2_27029262     ZGre    C    T      0.5      1        2 
   2   chr2_27029262     ZHar    C    T        0      0        2 
   2   chr2_27029262   Sample    C    T        0      0        2 
   2   chr2_27029517     AAsi    A    G        0      0        2 
   2   chr2_27029517     AKia    A    G        0      0        2 
   2   chr2_27029517     AOna    A    G        0      0        2 
   2   chr2_27029517     ASom    A    G        0      0        2 
   2   chr2_27029517     HCab    A    G        0      0        2 
   2   chr2_27029517     HPrz    A    G        0      0        2 
   2   chr2_27029517     ZBoe    A    G        0      0        2 
   2   chr2_27029517     ZGre    A    G        1      2        2 
   2   chr2_27029517     ZHar    A    G        0      0        2 
   2   chr2_27029517   Sample    A    G        0      0        2 
   2   chr2_27031854     AAsi    C    T        0      0        2 
   2   chr2_27031854     AKia    C    T        0      0        2 
   2   chr2_27031854     AOna    C    T        0      0        2 
   2   chr2_27031854     ASom    C    T        0      0        2 
   2   chr2_27031854     HCab    C    T        1      2        2 
   2   chr2_27031854     HPrz    C    T        1      2        2 
   2   chr2_27031854     ZBoe    C    T        0      0        2 
   2   chr2_27031854     ZGre    C    T        0      0        2 
   2   chr2_27031854     ZHar    C    T        0      0        2 
   2   chr2_27031854   Sample    C    T        1      2        2 
   2   chr2_27050687     AAsi    T    A        0      0        2 
   2   chr2_27050687     AKia    T    A        0      0        2 
   2   chr2_27050687     AOna    T    A        0      0        2 
   2   chr2_27050687     ASom    T    A      0.5      1        2 
   2   chr2_27050687     HCab    T    A        0      0        2 
   2   chr2_27050687     HPrz    T    A        0      0        2 
   2   chr2_27050687     ZBoe    T    A        0      0        2 
   2   chr2_27050687     ZGre    T    A        0      0        2 
   2   chr2_27050687     ZHar    T    A        0      0        2 
   2   chr2_27050687   Sample    T    A        0      0        2 
   2   chr2_27053361     AAsi    T    C        0      0        2 
   2   chr2_27053361     AKia    T    C        0      0        2 
   2   chr2_27053361     AOna    T    C        0      0        2 
   2   chr2_27053361     ASom    T    C        0      0        2 
   2   chr2_27053361     HCab    T    C        1      2        2 
   2   chr2_27053361     HPrz    T    C        1      2        2 
   2   chr2_27053361     ZBoe    T    C        0      0        2 
   2   chr2_27053361     ZGre    T    C        0      0        2 
   2   chr2_27053361     ZHar    T    C        0      0        2 
   2   chr2_27053361   Sample    T    C        1      2        2 
   2   chr2_27061326     AAsi    G    A        0      0        2 
   2   chr2_27061326     AKia    G    A        0      0        2 
   2   chr2_27061326     AOna    G    A        0      0        2 
   2   chr2_27061326     ASom    G    A      0.5      1        2 
   2   chr2_27061326     HCab    G    A        0      0        2 
   2   chr2_27061326     HPrz    G    A        0      0        2 
   2   chr2_27061326     ZBoe    G    A        0      0        2 
   2   chr2_27061326     ZGre    G    A        0      0        2 
   2   chr2_27061326     ZHar    G    A        0      0        2 
   2   chr2_27061326   Sample    G    A        0      0        2 
   2   chr2_27068070     AAsi    A    G        1      2        2 
   2   chr2_27068070     AKia    A    G        0      0        2 
   2   chr2_27068070     AOna    A    G        0      0        2 
   2   chr2_27068070     ASom    A    G        1      2        2 
   2   chr2_27068070     HCab    A    G        0      0        2 
   2   chr2_27068070     HPrz    A    G        0      0        2 
   2   chr2_27068070     ZBoe    A    G        0      0        2 
   2   chr2_27068070     ZGre    A    G        0      0        2 
   2   chr2_27068070     ZHar    A    G        0      0        2 
   2   chr2_27068070   Sample    A    G        0      0        2 
   2   chr2_27072768     AAsi    A    G        0      0        2 
   2   chr2_27072768     AKia    A    G        0      0        2 
   2   chr2_27072768     AOna    A    G        0      0        2 
   2   chr2_27072768     ASom    A    G        0      0        2 
   2   chr2_27072768     HCab    A    G        1      2        2 
   2   chr2_27072768     HPrz    A    G        1      2        2 
   2   chr2_27072768     ZBoe    A    G        0      0        2 
   2   chr2_27072768     ZGre    A    G        0      0        2 
   2   chr2_27072768     ZHar    A    G        0      0        2 
   2   chr2_27072768   Sample    A    G        1      2        2 
   2   chr2_27081769     AAsi    T    A        0      0        2 
   2   chr2_27081769     AKia    T    A        0      0        2 
   2   chr2_27081769     AOna    T    A        0      0        2 
   2   chr2_27081769     ASom    T    A      0.5      1        2 
   2   chr2_27081769     HCab    T    A        0      0        2 
   2   chr2_27081769     HPrz    T    A        0      0        2 
   2   chr2_27081769     ZBoe    T    A        0      0        2 
   2   chr2_27081769     ZGre    T    A        0      0        2 
   2   chr2_27081769     ZHar    T    A        0      0        2 
   2   chr2_27081769   Sample    T    A        0      0        2 
   2   chr2_27086432     AAsi    A    G        0      0        2 
   2   chr2_27086432     AKia    A    G        0      0        2 
   2   chr2_27086432     AOna    A    G      0.5      1        2 
   2   chr2_27086432     ASom    A    G        0      0        2 
   2   chr2_27086432     HCab    A    G        0      0        2 
   2   chr2_27086432     HPrz    A    G        0      0        2 
   2   chr2_27086432     ZBoe    A    G        0      0        2 
   2   chr2_27086432     ZGre    A    G        0      0        2 
   2   chr2_27086432     ZHar    A    G        0      0        2 
   2   chr2_27086432   Sample    A    G        0      0        2 
   2   chr2_27087258     AAsi    A    G        0      0        2 
   2   chr2_27087258     AKia    A    G        0      0        2 
   2   chr2_27087258     AOna    A    G      0.5      1        2 
   2   chr2_27087258     ASom    A    G        0      0        2 
   2   chr2_27087258     HCab    A    G        0      0        2 
   2   chr2_27087258     HPrz    A    G        0      0        2 
   2   chr2_27087258     ZBoe    A    G        0      0        2 
   2   chr2_27087258     ZGre    A    G        0      0        2 
   2   chr2_27087258     ZHar    A    G        0      0        2 
   2   chr2_27087258   Sample    A    G        0      0        2 
   2   chr2_27087636     AAsi    C    G        0      0        2 
   2   chr2_27087636     AKia    C    G        0      0        2 
   2   chr2_27087636     AOna    C    G        0      0        2 
   2   chr2_27087636     ASom    C    G        0      0        2 
   2   chr2_27087636     HCab    C    G        1      2        2 
   2   chr2_27087636     HPrz    C    G        1      2        2 
   2   chr2_27087636     ZBoe    C    G        0      0        2 
   2   chr2_27087636     ZGre    C    G        0      0        2 
   2   chr2_27087636     ZHar    C    G        0      0        2 
   2   chr2_27087636   Sample    C    G        1      2        2 
   2   chr2_27095872     AAsi    T    C        0      0        2 
   2   chr2_27095872     AKia    T    C        0      0        2 
   2   chr2_27095872     AOna    T    C        0      0        2 
   2   chr2_27095872     ASom    T    C        0      0        2 
   2   chr2_27095872     HCab    T    C        1      2        2 
   2   chr2_27095872     HPrz    T    C        1      2        2 
   2   chr2_27095872     ZBoe    T    C        0      0        2 
   2   chr2_27095872     ZGre    T    C        0      0        2 
   2   chr2_27095872     ZHar    T    C        0      0        2 
   2   chr2_27095872   Sample    T    C        1      2        2 
   2   chr2_27098392     AAsi    A    G        0      0        2 
   2   chr2_27098392     AKia    A    G        0      0        2 
   2   chr2_27098392     AOna    A    G        0      0        2 
   2   chr2_27098392     ASom    A    G        0      0        2 
   2   chr2_27098392     HCab    A    G        0      0        2 
   2   chr2_27098392     HPrz    A    G        0      0        2 
   2   chr2_27098392     ZBoe    A    G        0      0        2 
   2   chr2_27098392     ZGre    A    G        1      2        2 
   2   chr2_27098392     ZHar    A    G        0      0        2 
   2   chr2_27098392   Sample    A    G        0      0        2 
   2   chr2_27098895     AAsi    T    C        0      0        2 
   2   chr2_27098895     AKia    T    C        0      0        2 
   2   chr2_27098895     AOna    T    C        0      0        2 
   2   chr2_27098895     ASom    T    C        0      0        2 
   2   chr2_27098895     HCab    T    C        1      2        2 
   2   chr2_27098895     HPrz    T    C        1      2        2 
   2   chr2_27098895     ZBoe    T    C        0      0        2 
   2   chr2_27098895     ZGre    T    C        0      0        2 
   2   chr2_27098895     ZHar    T    C        0      0        2 
   2   chr2_27098895   Sample    T    C        1      2        2 
   2   chr2_27099358     AAsi    T    C      0.5      1        2 
   2   chr2_27099358     AKia    T    C        0      0        2 
   2   chr2_27099358     AOna    T    C        0      0        2 
   2   chr2_27099358     ASom    T    C        0      0        2 
   2   chr2_27099358     HCab    T    C        0      0        2 
   2   chr2_27099358     HPrz    T    C        0      0        2 
   2   chr2_27099358     ZBoe    T    C        0      0        2 
   2   chr2_27099358     ZGre    T    C        0      0        2 
   2   chr2_27099358     ZHar    T    C        0      0        2 
   2   chr2_27099358   Sample    T    C        0      0        2 
   2   chr2_27100640     AAsi    T    C        0      0        2 
   2   chr2_27100640     AKia    T    C        0      0        2 
   2   chr2_27100640     AOna    T    C        0      0        2 
   2   chr2_27100640     ASom    T    C        0      0        2 
   2   chr2_27100640     HCab    T    C        0      0        2 
   2   chr2_27100640     HPrz    T    C      0.5      1        2 
   2   chr2_27100640     ZBoe    T    C        0      0        2 
   2   chr2_27100640     ZGre    T    C        0      0        2 
   2   chr2_27100640     ZHar    T    C        0      0        2 
   2   chr2_27100640   Sample    T    C        0      0        2 
   2   chr2_27101779     AAsi    T    C        0      0        2 
   2   chr2_27101779     AKia    T    C        0      0        2 
   2   chr2_27101779     AOna    T    C        0      0        2 
   2   chr2_27101779     ASom    T    C        0      0        2 
   2   chr2_27101779     HCab    T    C        0      0        2 
   2   chr2_27101779     HPrz    T    C        0      0        2 
   2   chr2_27101779     ZBoe    T    C        0      0        2 
   2   chr2_27101779     ZGre    T    C        1      2        2 
   2   chr2_27101779     ZHar    T    C        0      0        2 
   2   chr2_27101779   Sample    T    C        0      0        2 
   2   chr2_27103296     AAsi    A    G        0      0        2 
   2   chr2_27103296     AKia    A    G        0      0        2 
   2   chr2_27103296     AOna    A    G        0      0        2 
   2   chr2_27103296     ASom    A    G        0      0        2 
   2   chr2_27103296     HCab    A    G        1      2        2 
   2   chr2_27103296     HPrz    A    G        1      2        2 
   2   chr2_27103296     ZBoe    A    G        0      0        2 
   2   chr2_27103296     ZGre    A    G        0      0        2 
   2   chr2_27103296     ZHar    A    G        0      0        2 
   2   chr2_27103296   Sample    A    G        1      2        2 
   2   chr2_27110458     AAsi    C    T        0      0        2 
   2   chr2_27110458     AKia    C    T        0      0        2 
   2   chr2_27110458     AOna    C    T        0      0        2 
   2   chr2_27110458     ASom    C    T        0      0        2 
   2   chr2_27110458     HCab    C    T        1      2        2 
   2   chr2_27110458     HPrz    C    T        1      2        2 
   2   chr2_27110458     ZBoe    C    T        0      0        2 
   2   chr2_27110458     ZGre    C    T        0      0        2 
   2   chr2_27110458     ZHar    C    T        0      0        2 
   2   chr2_27110458   Sample    C    T        1      2        2 
   2   chr2_27111808     AAsi    C    T        0      0        2 
   2   chr2_27111808     AKia    C    T        0      0        2 
   2   chr2_27111808     AOna    C    T        0      0        2 
   2   chr2_27111808     ASom    C    T        0      0        2 
   2   chr2_27111808     HCab    C    T        0      0        2 
   2   chr2_27111808     HPrz    C    T        0      0        2 
   2   chr2_27111808     ZBoe    C    T        0      0        2 
   2   chr2_27111808     ZGre    C    T      0.5      1        2 
   2   chr2_27111808     ZHar    C    T        0      0        2 
   2   chr2_27111808   Sample    C    T        0      0        2 
   2   chr2_27113866     AAsi    C    T        1      2        2 
   2   chr2_27113866     AKia    C    T        0      0        2 
   2   chr2_27113866     AOna    C    T        0      0        2 
   2   chr2_27113866     ASom    C    T        1      2        2 
   2   chr2_27113866     HCab    C    T        0      0        2 
   2   chr2_27113866     HPrz    C    T        0      0        2 
   2   chr2_27113866     ZBoe    C    T        0      0        2 
   2   chr2_27113866     ZGre    C    T        0      0        2 
   2   chr2_27113866     ZHar    C    T        0      0        2 
   2   chr2_27113866   Sample    C    T        0      0        2 
   2   chr2_27137973     AAsi    A    G        0      0        2 
   2   chr2_27137973     AKia    A    G        0      0        2 
   2   chr2_27137973     AOna    A    G      0.5      1        2 
   2   chr2_27137973     ASom    A    G        0      0        2 
   2   chr2_27137973     HCab    A    G        0      0        2 
   2   chr2_27137973     HPrz    A    G        0      0        2 
   2   chr2_27137973     ZBoe    A    G        0      0        2 
   2   chr2_27137973     ZGre    A    G        0      0        2 
   2   chr2_27137973     ZHar    A    G        0      0        2 
   2   chr2_27137973   Sample    A    G        0      0        2 
   2   chr2_27158825     AAsi    T    C        0      0        2 
   2   chr2_27158825     AKia    T    C      0.5      1        2 
   2   chr2_27158825     AOna    T    C        0      0        2 
   2   chr2_27158825     ASom    T    C        0      0        2 
   2   chr2_27158825     HCab    T    C        0      0        2 
   2   chr2_27158825     HPrz    T    C        0      0        2 
   2   chr2_27158825     ZBoe    T    C        0      0        2 
   2   chr2_27158825     ZGre    T    C        0      0        2 
   2   chr2_27158825     ZHar    T    C        0      0        2 
   2   chr2_27158825   Sample    T    C        0      0        2 
   2   chr2_27159185     AAsi    C    T        0      0        2 
   2   chr2_27159185     AKia    C    T        0      0        2 
   2   chr2_27159185     AOna    C    T        0      0        2 
   2   chr2_27159185     ASom    C    T        0      0        2 
   2   chr2_27159185     HCab    C    T        0      0        2 
   2   chr2_27159185     HPrz    C    T        0      0        2 
   2   chr2_27159185     ZBoe    C    T      0.5      1        2 
   2   chr2_27159185     ZGre    C    T        0      0        2 
   2   chr2_27159185     ZHar    C    T        0      0        2 
   2   chr2_27159185   Sample    C    T        0      0        2 
   2   chr2_27165091     AAsi    A    G        0      0        2 
   2   chr2_27165091     AKia    A    G        0      0        2 
   2   chr2_27165091     AOna    A    G        0      0        2 
   2   chr2_27165091     ASom    A    G        0      0        2 
   2   chr2_27165091     HCab    A    G      0.5      1        2 
   2   chr2_27165091     HPrz    A    G        0      0        2 
   2   chr2_27165091     ZBoe    A    G        0      0        2 
   2   chr2_27165091     ZGre    A    G        0      0        2 
   2   chr2_27165091     ZHar    A    G        0      0        2 
   2   chr2_27165091   Sample    A    G        0      0        2 
   2   chr2_27169644     AAsi    T    C        0      0        2 
   2   chr2_27169644     AKia    T    C        0      0        2 
   2   chr2_27169644     AOna    T    C        0      0        2 
   2   chr2_27169644     ASom    T    C        0      0        2 
   2   chr2_27169644     HCab    T    C        0      0        2 
   2   chr2_27169644     HPrz    T    C      0.5      1        2 
   2   chr2_27169644     ZBoe    T    C        0      0        2 
   2   chr2_27169644     ZGre    T    C        0      0        2 
   2   chr2_27169644     ZHar    T    C        0      0        2 
   2   chr2_27169644   Sample    T    C        0      0        2 
   2   chr2_27176814     AAsi    T    G      0.5      1        2 
   2   chr2_27176814     AKia    T    G        0      0        2 
   2   chr2_27176814     AOna    T    G        0      0        2 
   2   chr2_27176814     ASom    T    G        0      0        2 
   2   chr2_27176814     HCab    T    G        0      0        2 
   2   chr2_27176814     HPrz    T    G        0      0        2 
   2   chr2_27176814     ZBoe    T    G        0      0        2 
   2   chr2_27176814     ZGre    T    G        0      0        2 
   2   chr2_27176814     ZHar    T    G        0      0        2 
   2   chr2_27176814   Sample    T    G        0      0        2 
   2   chr2_27185606     AAsi    C    G        0      0        2 
   2   chr2_27185606     AKia    C    G        0      0        2 
   2   chr2_27185606     AOna    C    G        0      0        2 
   2   chr2_27185606     ASom    C    G        0      0        2 
   2   chr2_27185606     HCab    C    G        0      0        2 
   2   chr2_27185606     HPrz    C    G        0      0        2 
   2   chr2_27185606     ZBoe    C    G        0      0        2 
   2   chr2_27185606     ZGre    C    G        0      0        2 
   2   chr2_27185606     ZHar    C    G      0.5      1        2 
   2   chr2_27185606   Sample    C    G        0      0        2 
   2   chr2_27194576     AAsi    C    T        0      0        2 
   2   chr2_27194576     AKia    C    T        0      0        2 
   2   chr2_27194576     AOna    C    T        0      0        2 
   2   chr2_27194576     ASom    C    T        0      0        2 
   2   chr2_27194576     HCab    C    T      0.5      1        2 
   2   chr2_27194576     HPrz    C    T      0.5      1        2 
   2   chr2_27194576     ZBoe    C    T        0      0        2 
   2   chr2_27194576     ZGre    C    T        0      0        2 
   2   chr2_27194576     ZHar    C    T        0      0        2 
   2   chr2_27194576   Sample    C    T        0      0        2 
   2   chr2_27196423     AAsi    G    T        0      0        2 
   2   chr2_27196423     AKia    G    T        0      0        2 
   2   chr2_27196423     AOna    G    T        0      0        2 
   2   chr2_27196423     ASom    G    T        0      0        2 
   2   chr2_27196423     HCab    G    T        0      0        2 
   2   chr2_27196423     HPrz    G    T        0      0        2 
   2   chr2_27196423     ZBoe    G    T      0.5      1        2 
   2   chr2_27196423     ZGre    G    T        0      0        2 
   2   chr2_27196423     ZHar    G    T        0      0        2 
   2   chr2_27196423   Sample    G    T        0      0        2 
   2   chr2_27199249     AAsi    A    G        0      0        2 
   2   chr2_27199249     AKia    A    G        0      0        2 
   2   chr2_27199249     AOna    A    G        0      0        2 
   2   chr2_27199249     ASom    A    G        0      0        2 
   2   chr2_27199249     HCab    A    G        1      2        2 
   2   chr2_27199249     HPrz    A    G        1      2        2 
   2   chr2_27199249     ZBoe    A    G        0      0        2 
   2   chr2_27199249     ZGre    A    G        0      0        2 
   2   chr2_27199249     ZHar    A    G        0      0        2 
   2   chr2_27199249   Sample    A    G        1      2        2 
   2   chr2_27199558     AAsi    C    T        0      0        2 
   2   chr2_27199558     AKia    C    T        0      0        2 
   2   chr2_27199558     AOna    C    T        0      0        2 
   2   chr2_27199558     ASom    C    T        0      0        2 
   2   chr2_27199558     HCab    C    T        1      2        2 
   2   chr2_27199558     HPrz    C    T        1      2        2 
   2   chr2_27199558     ZBoe    C    T        0      0        2 
   2   chr2_27199558     ZGre    C    T        0      0        2 
   2   chr2_27199558     ZHar    C    T        0      0        2 
   2   chr2_27199558   Sample    C    T        1      2        2 
   2   chr2_27199660     AAsi    C    T        0      0        2 
   2   chr2_27199660     AKia    C    T        0      0        2 
   2   chr2_27199660     AOna    C    T        0      0        2 
   2   chr2_27199660     ASom    C    T        0      0        2 
   2   chr2_27199660     HCab    C    T        0      0        2 
   2   chr2_27199660     HPrz    C    T        0      0        2 
   2   chr2_27199660     ZBoe    C    T      0.5      1        2 
   2   chr2_27199660     ZGre    C    T        0      0        2 
   2   chr2_27199660     ZHar    C    T        0      0        2 
   2   chr2_27199660   Sample    C    T        0      0        2 
   2   chr2_27201015     AAsi    T    C      0.5      1        2 
   2   chr2_27201015     AKia    T    C        0      0        2 
   2   chr2_27201015     AOna    T    C        0      0        2 
   2   chr2_27201015     ASom    T    C        0      0        2 
   2   chr2_27201015     HCab    T    C        0      0        2 
   2   chr2_27201015     HPrz    T    C        0      0        2 
   2   chr2_27201015     ZBoe    T    C        0      0        2 
   2   chr2_27201015     ZGre    T    C        0      0        2 
   2   chr2_27201015     ZHar    T    C        0      0        2 
   2   chr2_27201015   Sample    T    C        0      0        2 
   2   chr2_27208240     AAsi    G    T        0      0        2 
   2   chr2_27208240     AKia    G    T        0      0        2 
   2   chr2_27208240     AOna    G    T        0      0        2 
   2   chr2_27208240     ASom    G    T        0      0        2 
   2   chr2_27208240     HCab    G    T        0      0        2 
   2   chr2_27208240     HPrz    G    T        0      0        2 
   2   chr2_27208240     ZBoe    G    T        0      0        2 
   2   chr2_27208240     ZGre    G    T        0      0        2 
   2   chr2_27208240     ZHar    G    T        1      2        2 
   2   chr2_27208240   Sample    G    T        0      0        2 
   2   chr2_27221651     AAsi    T    C        0      0        2 
   2   chr2_27221651     AKia    T    C        0      0        2 
   2   chr2_27221651     AOna    T    C        0      0        2 
   2   chr2_27221651     ASom    T    C        0      0        2 
   2   chr2_27221651     HCab    T    C        1      2        2 
   2   chr2_27221651     HPrz    T    C        1      2        2 
   2   chr2_27221651     ZBoe    T    C        0      0        2 
   2   chr2_27221651     ZGre    T    C        0      0        2 
   2   chr2_27221651     ZHar    T    C        0      0        2 
   2   chr2_27221651   Sample    T    C        1      2        2 
   2   chr2_27224227     AAsi    G    A        0      0        2 
   2   chr2_27224227     AKia    G    A        0      0        2 
   2   chr2_27224227     AOna    G    A        0      0        2 
   2   chr2_27224227     ASom    G    A        0      0        2 
   2   chr2_27224227     HCab    G    A        1      2        2 
   2   chr2_27224227     HPrz    G    A        1      2        2 
   2   chr2_27224227     ZBoe    G    A        0      0        2 
   2   chr2_27224227     ZGre    G    A        0      0        2 
   2   chr2_27224227     ZHar    G    A        0      0        2 
   2   chr2_27224227   Sample    G    A        1      2        2 
   2   chr2_27227965     AAsi    T    G        0      0        2 
   2   chr2_27227965     AKia    T    G        0      0        2 
   2   chr2_27227965     AOna    T    G        0      0        2 
   2   chr2_27227965     ASom    T    G        0      0        2 
   2   chr2_27227965     HCab    T    G        1      2        2 
   2   chr2_27227965     HPrz    T    G        1      2        2 
   2   chr2_27227965     ZBoe    T    G        0      0        2 
   2   chr2_27227965     ZGre    T    G        0      0        2 
   2   chr2_27227965     ZHar    T    G        0      0        2 
   2   chr2_27227965   Sample    T    G        1      2        2 
   2   chr2_27232410     AAsi    G    A        0      0        2 
   2   chr2_27232410     AKia    G    A        0      0        2 
   2   chr2_27232410     AOna    G    A        0      0        2 
   2   chr2_27232410     ASom    G    A        0      0        2 
   2   chr2_27232410     HCab    G    A        0      0        2 
   2   chr2_27232410     HPrz    G    A        0      0        2 
   2   chr2_27232410     ZBoe    G    A        1      2        2 
   2   chr2_27232410     ZGre    G    A        0      0        2 
   2   chr2_27232410     ZHar    G    A        0      0        2 
   2   chr2_27232410   Sample    G    A        0      0        2 
   2   chr2_27240910     AAsi    C    T        0      0        2 
   2   chr2_27240910     AKia    C    T        0      0        2 
   2   chr2_27240910     AOna    C    T        0      0        2 
   2   chr2_27240910     ASom    C    T        0      0        2 
   2   chr2_27240910     HCab    C    T        0      0        2 
   2   chr2_27240910     HPrz    C    T        0      0        2 
   2   chr2_27240910     ZBoe    C    T      0.5      1        2 
   2   chr2_27240910     ZGre    C    T        0      0        2 
   2   chr2_27240910     ZHar    C    T        0      0        2 
   2   chr2_27240910   Sample    C    T        0      0        2 
   2   chr2_27241178     AAsi    T    A        0      0        2 
   2   chr2_27241178     AKia    T    A        0      0        2 
   2   chr2_27241178     AOna    T    A        0      0        2 
   2   chr2_27241178     ASom    T    A        0      0        2 
   2   chr2_27241178     HCab    T    A        0      0        2 
   2   chr2_27241178     HPrz    T    A        0      0        2 
   2   chr2_27241178     ZBoe    T    A        0      0        2 
   2   chr2_27241178     ZGre    T    A        0      0        2 
   2   chr2_27241178     ZHar    T    A        1      2        2 
   2   chr2_27241178   Sample    T    A        0      0        2 
   2   chr2_27249205     AAsi    C    T        0      0        2 
   2   chr2_27249205     AKia    C    T        0      0        2 
   2   chr2_27249205     AOna    C    T        0      0        2 
   2   chr2_27249205     ASom    C    T        0      0        2 
   2   chr2_27249205     HCab    C    T      0.5      1        2 
   2   chr2_27249205     HPrz    C    T        0      0        2 
   2   chr2_27249205     ZBoe    C    T        0      0        2 
   2   chr2_27249205     ZGre    C    T        0      0        2 
   2   chr2_27249205     ZHar    C    T        0      0        2 
   2   chr2_27249205   Sample    C    T        0      0        2 
   2   chr2_27255301     AAsi    C    A        0      0        2 
   2   chr2_27255301     AKia    C    A        0      0        2 
   2   chr2_27255301     AOna    C    A        0      0        2 
   2   chr2_27255301     ASom    C    A        0      0        2 
   2   chr2_27255301     HCab    C    A        0      0        2 
   2   chr2_27255301     HPrz    C    A        0      0        2 
   2   chr2_27255301     ZBoe    C    A      0.5      1        2 
   2   chr2_27255301     ZGre    C    A        0      0        2 
   2   chr2_27255301     ZHar    C    A        0      0        2 
   2   chr2_27255301   Sample    C    A        0      0        2 
   2   chr2_27255564     AAsi    G    A        0      0        2 
   2   chr2_27255564     AKia    G    A        0      0        2 
   2   chr2_27255564     AOna    G    A        0      0        2 
   2   chr2_27255564     ASom    G    A        0      0        2 
   2   chr2_27255564     HCab    G    A        0      0        2 
   2   chr2_27255564     HPrz    G    A        0      0        2 
   2   chr2_27255564     ZBoe    G    A      0.5      1        2 
   2   chr2_27255564     ZGre    G    A        0      0        2 
   2   chr2_27255564     ZHar    G    A        0      0        2 
   2   chr2_27255564   Sample    G    A        0      0        2 
   2   chr2_27255730     AAsi    T    G        0      0        2 
   2   chr2_27255730     AKia    T    G        0      0        2 
   2   chr2_27255730     AOna    T    G        0      0        2 
   2   chr2_27255730     ASom    T    G        0      0        2 
   2   chr2_27255730     HCab    T    G        1      2        2 
   2   chr2_27255730     HPrz    T    G      0.5      1        2 
   2   chr2_27255730     ZBoe    T    G        0      0        2 
   2   chr2_27255730     ZGre    T    G        0      0        2 
   2   chr2_27255730     ZHar    T    G        0      0        2 
   2   chr2_27255730   Sample    T    G        1      2        2 
   2   chr2_27264937     AAsi    A    G        0      0        2 
   2   chr2_27264937     AKia    A    G        0      0        2 
   2   chr2_27264937     AOna    A    G        0      0        2 
   2   chr2_27264937     ASom    A    G        0      0        2 
   2   chr2_27264937     HCab    A    G        1      2        2 
   2   chr2_27264937     HPrz    A    G        1      2        2 
   2   chr2_27264937     ZBoe    A    G        0      0        2 
   2   chr2_27264937     ZGre    A    G        0      0        2 
   2   chr2_27264937     ZHar    A    G        0      0        2 
   2   chr2_27264937   Sample    A    G        1      2        2 
   2   chr2_27277107     AAsi    A    G        0      0        2 
   2   chr2_27277107     AKia    A    G        0      0        2 
   2   chr2_27277107     AOna    A    G        0      0        2 
   2   chr2_27277107     ASom    A    G        0      0        2 
   2   chr2_27277107     HCab    A    G        1      2        2 
   2   chr2_27277107     HPrz    A    G        1      2        2 
   2   chr2_27277107     ZBoe    A    G        0      0        2 
   2   chr2_27277107     ZGre    A    G        0      0        2 
   2   chr2_27277107     ZHar    A    G        0      0        2 
   2   chr2_27277107   Sample    A    G        1      2        2 
   2   chr2_27281195     AAsi    A    G        0      0        2 
   2   chr2_27281195     AKia    A    G        1      2        2 
   2   chr2_27281195     AOna    A    G        1      2        2 
   2   chr2_27281195     ASom    A    G        0      0        2 
   2   chr2_27281195     HCab    A    G        0      0        2 
   2   chr2_27281195     HPrz    A    G        0      0        2 
   2   chr2_27281195     ZBoe    A    G        0      0        2 
   2   chr2_27281195     ZGre    A    G        0      0        2 
   2   chr2_27281195     ZHar    A    G        0      0        2 
   2   chr2_27281195   Sample    A    G        0      0        2 
   2   chr2_27286129     AAsi    C    T        0      0        2 
   2   chr2_27286129     AKia    C    T        0      0        2 
   2   chr2_27286129     AOna    C    T        0      0        2 
   2   chr2_27286129     ASom    C    T        0      0        2 
   2   chr2_27286129     HCab    C    T        0      0        2 
   2   chr2_27286129     HPrz    C    T        0      0        2 
   2   chr2_27286129     ZBoe    C    T      0.5      1        2 
   2   chr2_27286129     ZGre    C    T        0      0        2 
   2   chr2_27286129     ZHar    C    T        0      0        2 
   2   chr2_27286129   Sample    C    T        0      0        2 
   2   chr2_27287664     AAsi    G    A        0      0        2 
   2   chr2_27287664     AKia    G    A        0      0        2 
   2   chr2_27287664     AOna    G    A        0      0        2 
   2   chr2_27287664     ASom    G    A        0      0        2 
   2   chr2_27287664     HCab    G    A      0.5      1        2 
   2   chr2_27287664     HPrz    G    A        0      0        2 
   2   chr2_27287664     ZBoe    G    A        0      0        2 
   2   chr2_27287664     ZGre    G    A        0      0        2 
   2   chr2_27287664     ZHar    G    A        0      0        2 
   2   chr2_27287664   Sample    G    A        0      0        2 
   2   chr2_27288872     AAsi    G    A        0      0        2 
   2   chr2_27288872     AKia    G    A        1      2        2 
   2   chr2_27288872     AOna    G    A        0      0        2 
   2   chr2_27288872     ASom    G    A        0      0        2 
   2   chr2_27288872     HCab    G    A        0      0        2 
   2   chr2_27288872     HPrz    G    A        0      0        2 
   2   chr2_27288872     ZBoe    G    A        0      0        2 
   2   chr2_27288872     ZGre    G    A        0      0        2 
   2   chr2_27288872     ZHar    G    A        0      0        2 
   2   chr2_27288872   Sample    G    A        0      0        2 
   2   chr2_27289234     AAsi    C    T        0      0        2 
   2   chr2_27289234     AKia    C    T        0      0        2 
   2   chr2_27289234     AOna    C    T        0      0        2 
   2   chr2_27289234     ASom    C    T        0      0        2 
   2   chr2_27289234     HCab    C    T        1      2        2 
   2   chr2_27289234     HPrz    C    T        1      2        2 
   2   chr2_27289234     ZBoe    C    T        0      0        2 
   2   chr2_27289234     ZGre    C    T        0      0        2 
   2   chr2_27289234     ZHar    C    T        0      0        2 
   2   chr2_27289234   Sample    C    T        1      2        2 
   2   chr2_27289659     AAsi    G    T        0      0        2 
   2   chr2_27289659     AKia    G    T        0      0        2 
   2   chr2_27289659     AOna    G    T        0      0        2 
   2   chr2_27289659     ASom    G    T        0      0        2 
   2   chr2_27289659     HCab    G    T        1      2        2 
   2   chr2_27289659     HPrz    G    T        1      2        2 
   2   chr2_27289659     ZBoe    G    T        0      0        2 
   2   chr2_27289659     ZGre    G    T        0      0        2 
   2   chr2_27289659     ZHar    G    T        0      0        2 
   2   chr2_27289659   Sample    G    T        1      2        2 
   2   chr2_27290962     AAsi    T    C        0      0        2 
   2   chr2_27290962     AKia    T    C        0      0        2 
   2   chr2_27290962     AOna    T    C        0      0        2 
   2   chr2_27290962     ASom    T    C        0      0        2 
   2   chr2_27290962     HCab    T    C      0.5      1        2 
   2   chr2_27290962     HPrz    T    C        0      0        2 
   2   chr2_27290962     ZBoe    T    C        0      0        2 
   2   chr2_27290962     ZGre    T    C        0      0        2 
   2   chr2_27290962     ZHar    T    C        0      0        2 
   2   chr2_27290962   Sample    T    C        0      0        2 
   2   chr2_27292178     AAsi    A    G        0      0        2 
   2   chr2_27292178     AKia    A    G        0      0        2 
   2   chr2_27292178     AOna    A    G        0      0        2 
   2   chr2_27292178     ASom    A    G        1      2        2 
   2   chr2_27292178     HCab    A    G        0      0        2 
   2   chr2_27292178     HPrz    A    G        0      0        2 
   2   chr2_27292178     ZBoe    A    G        0      0        2 
   2   chr2_27292178     ZGre    A    G        0      0        2 
   2   chr2_27292178     ZHar    A    G        0      0        2 
   2   chr2_27292178   Sample    A    G        0      0        2 
   2   chr2_27293868     AAsi    G    A        0      0        2 
   2   chr2_27293868     AKia    G    A        0      0        2 
   2   chr2_27293868     AOna    G    A        0      0        2 
   2   chr2_27293868     ASom    G    A        0      0        2 
   2   chr2_27293868     HCab    G    A        0      0        2 
   2   chr2_27293868     HPrz    G    A        0      0        2 
   2   chr2_27293868     ZBoe    G    A        0      0        2 
   2   chr2_27293868     ZGre    G    A        0      0        2 
   2   chr2_27293868     ZHar    G    A      0.5      1        2 
   2   chr2_27293868   Sample    G    A        0      0        2 
   2   chr2_27301732     AAsi    A    G        0      0        2 
   2   chr2_27301732     AKia    A    G        0      0        2 
   2   chr2_27301732     AOna    A    G        0      0        2 
   2   chr2_27301732     ASom    A    G        0      0        2 
   2   chr2_27301732     HCab    A    G        1      2        2 
   2   chr2_27301732     HPrz    A    G        1      2        2 
   2   chr2_27301732     ZBoe    A    G        0      0        2 
   2   chr2_27301732     ZGre    A    G        0      0        2 
   2   chr2_27301732     ZHar    A    G        0      0        2 
   2   chr2_27301732   Sample    A    G        1      2        2 
   2   chr2_27304028     AAsi    C    T        0      0        2 
   2   chr2_27304028     AKia    C    T        0      0        2 
   2   chr2_27304028     AOna    C    T        0      0        2 
   2   chr2_27304028     ASom    C    T        0      0        2 
   2   chr2_27304028     HCab    C    T        1      2        2 
   2   chr2_27304028     HPrz    C    T        1      2        2 
   2   chr2_27304028     ZBoe    C    T        0      0        2 
   2   chr2_27304028     ZGre    C    T        0      0        2 
   2   chr2_27304028     ZHar    C    T        0      0        2 
   2   chr2_27304028   Sample    C    T        1      2        2 
   2   chr2_27306156     AAsi    A    G        0      0        2 
   2   chr2_27306156     AKia    A    G        0      0        2 
   2   chr2_27306156     AOna    A    G        0      0        2 
   2   chr2_27306156     ASom    A    G        1      2        2 
   2   chr2_27306156     HCab    A    G        0      0        2 
   2   chr2_27306156     HPrz    A    G        0      0        2 
   2   chr2_27306156     ZBoe    A    G        0      0        2 
   2   chr2_27306156     ZGre    A    G        0      0        2 
   2   chr2_27306156     ZHar    A    G        0      0        2 
   2   chr2_27306156   Sample    A    G        0      0        2 
   2   chr2_27307679     AAsi    C    T        0      0        2 
   2   chr2_27307679     AKia    C    T        0      0        2 
   2   chr2_27307679     AOna    C    T        0      0        2 
   2   chr2_27307679     ASom    C    T        0      0        2 
   2   chr2_27307679     HCab    C    T        1      2        2 
   2   chr2_27307679     HPrz    C    T        1      2        2 
   2   chr2_27307679     ZBoe    C    T        0      0        2 
   2   chr2_27307679     ZGre    C    T        0      0        2 
   2   chr2_27307679     ZHar    C    T        0      0        2 
   2   chr2_27307679   Sample    C    T        1      2        2 
   2   chr2_27309631     AAsi    G    A        0      0        2 
   2   chr2_27309631     AKia    G    A        0      0        2 
   2   chr2_27309631     AOna    G    A        0      0        2 
   2   chr2_27309631     ASom    G    A        0      0        2 
   2   chr2_27309631     HCab    G    A        1      2        2 
   2   chr2_27309631     HPrz    G    A        1      2        2 
   2   chr2_27309631     ZBoe    G    A        0      0        2 
   2   chr2_27309631     ZGre    G    A        0      0        2 
   2   chr2_27309631     ZHar    G    A        0      0        2 
   2   chr2_27309631   Sample    G    A        1      2        2 
   2   chr2_27310473     AAsi    T    C        0      0        2 
   2   chr2_27310473     AKia    T    C        0      0        2 
   2   chr2_27310473     AOna    T    C        0      0        2 
   2   chr2_27310473     ASom    T    C        0      0        2 
   2   chr2_27310473     HCab    T    C        1      2        2 
   2   chr2_27310473     HPrz    T    C        1      2        2 
   2   chr2_27310473     ZBoe    T    C        0      0        2 
   2   chr2_27310473     ZGre    T    C        0      0        2 
   2   chr2_27310473     ZHar    T    C        0      0        2 
   2   chr2_27310473   Sample    T    C        1      2        2 
   2   chr2_27311137     AAsi    T    C        0      0        2 
   2   chr2_27311137     AKia    T    C        0      0        2 
   2   chr2_27311137     AOna    T    C        0      0        2 
   2   chr2_27311137     ASom    T    C        0      0        2 
   2   chr2_27311137     HCab    T    C        0      0        2 
   2   chr2_27311137     HPrz    T    C        0      0        2 
   2   chr2_27311137     ZBoe    T    C        0      0        2 
   2   chr2_27311137     ZGre    T    C        1      2        2 
   2   chr2_27311137     ZHar    T    C        0      0        2 
   2   chr2_27311137   Sample    T    C        0      0        2 
   2   chr2_27311247     AAsi    A    G      0.5      1        2 
   2   chr2_27311247     AKia    A    G        0      0        2 
   2   chr2_27311247     AOna    A    G        0      0        2 
   2   chr2_27311247     ASom    A    G        0      0        2 
   2   chr2_27311247     HCab    A    G        0      0        2 
   2   chr2_27311247     HPrz    A    G        0      0        2 
   2   chr2_27311247     ZBoe    A    G        0      0        2 
   2   chr2_27311247     ZGre    A    G        0      0        2 
   2   chr2_27311247     ZHar    A    G        0      0        2 
   2   chr2_27311247   Sample    A    G        0      0        2 
   2   chr2_27311343     AAsi    C    G        0      0        2 
   2   chr2_27311343     AKia    C    G        0      0        2 
   2   chr2_27311343     AOna    C    G        0      0        2 
   2   chr2_27311343     ASom    C    G        0      0        2 
   2   chr2_27311343     HCab    C    G        0      0        2 
   2   chr2_27311343     HPrz    C    G        0      0        2 
   2   chr2_27311343     ZBoe    C    G        0      0        2 
   2   chr2_27311343     ZGre    C    G        0      0        2 
   2   chr2_27311343     ZHar    C    G      0.5      1        2 
   2   chr2_27311343   Sample    C    G        0      0        2 
   2   chr2_27311490     AAsi    T    G        0      0        2 
   2   chr2_27311490     AKia    T    G        0      0        2 
   2   chr2_27311490     AOna    T    G        0      0        2 
   2   chr2_27311490     ASom    T    G        0      0        2 
   2   chr2_27311490     HCab    T    G        0      0        2 
   2   chr2_27311490     HPrz    T    G        0      0        2 
   2   chr2_27311490     ZBoe    T    G      0.5      1        2 
   2   chr2_27311490     ZGre    T    G        0      0        2 
   2   chr2_27311490     ZHar    T    G        0      0        2 
   2   chr2_27311490   Sample    T    G        0      0        2 
   2   chr2_27313394     AAsi    T    C        0      0        2 
   2   chr2_27313394     AKia    T    C        0      0        2 
   2   chr2_27313394     AOna    T    C        0      0        2 
   2   chr2_27313394     ASom    T    C        0      0        2 
   2   chr2_27313394     HCab    T    C        0      0        2 
   2   chr2_27313394     HPrz    T    C        0      0        2 
   2   chr2_27313394     ZBoe    T    C        0      0        2 
   2   chr2_27313394     ZGre    T    C        1      2        2 
   2   chr2_27313394     ZHar    T    C        0      0        2 
   2   chr2_27313394   Sample    T    C        0      0        2 
   2   chr2_27314601     AAsi    A    G        0      0        2 
   2   chr2_27314601     AKia    A    G        0      0        2 
   2   chr2_27314601     AOna    A    G        0      0        2 
   2   chr2_27314601     ASom    A    G        0      0        2 
   2   chr2_27314601     HCab    A    G        1      2        2 
   2   chr2_27314601     HPrz    A    G        1      2        2 
   2   chr2_27314601     ZBoe    A    G        0      0        2 
   2   chr2_27314601     ZGre    A    G        0      0        2 
   2   chr2_27314601     ZHar    A    G        0      0        2 
   2   chr2_27314601   Sample    A    G        1      2        2 
   2   chr2_27314901     AAsi    T    G        0      0        2 
   2   chr2_27314901     AKia    T    G        0      0        2 
   2   chr2_27314901     AOna    T    G        0      0        2 
   2   chr2_27314901     ASom    T    G        0      0        2 
   2   chr2_27314901     HCab    T    G        1      2        2 
   2   chr2_27314901     HPrz    T    G        1      2        2 
   2   chr2_27314901     ZBoe    T    G        0      0        2 
   2   chr2_27314901     ZGre    T    G        0      0        2 
   2   chr2_27314901     ZHar    T    G        0      0        2 
   2   chr2_27314901   Sample    T    G        1      2        2 
   2   chr2_27315075     AAsi    T    G        0      0        2 
   2   chr2_27315075     AKia    T    G        0      0        2 
   2   chr2_27315075     AOna    T    G        0      0        2 
   2   chr2_27315075     ASom    T    G        0      0        2 
   2   chr2_27315075     HCab    T    G        0      0        2 
   2   chr2_27315075     HPrz    T    G        0      0        2 
   2   chr2_27315075     ZBoe    T    G      0.5      1        2 
   2   chr2_27315075     ZGre    T    G        0      0        2 
   2   chr2_27315075     ZHar    T    G        0      0        2 
   2   chr2_27315075   Sample    T    G        0      0        2 
   2   chr2_27315077     AAsi    G    C        0      0        2 
   2   chr2_27315077     AKia    G    C        0      0        2 
   2   chr2_27315077     AOna    G    C        0      0        2 
   2   chr2_27315077     ASom    G    C        0      0        2 
   2   chr2_27315077     HCab    G    C        1      2        2 
   2   chr2_27315077     HPrz    G    C        1      2        2 
   2   chr2_27315077     ZBoe    G    C        0      0        2 
   2   chr2_27315077     ZGre    G    C        0      0        2 
   2   chr2_27315077     ZHar    G    C        0      0        2 
   2   chr2_27315077   Sample    G    C        1      2        2 
   2   chr2_27318193     AAsi    G    A        0      0        2 
   2   chr2_27318193     AKia    G    A        0      0        2 
   2   chr2_27318193     AOna    G    A        0      0        2 
   2   chr2_27318193     ASom    G    A        0      0        2 
   2   chr2_27318193     HCab    G    A      0.5      1        2 
   2   chr2_27318193     HPrz    G    A        0      0        2 
   2   chr2_27318193     ZBoe    G    A        0      0        2 
   2   chr2_27318193     ZGre    G    A        0      0        2 
   2   chr2_27318193     ZHar    G    A        0      0        2 
   2   chr2_27318193   Sample    G    A        0      0        2 
   2   chr2_27318961     AAsi    A    G        0      0        2 
   2   chr2_27318961     AKia    A    G        0      0        2 
   2   chr2_27318961     AOna    A    G        0      0        2 
   2   chr2_27318961     ASom    A    G        0      0        2 
   2   chr2_27318961     HCab    A    G      0.5      1        2 
   2   chr2_27318961     HPrz    A    G        0      0        2 
   2   chr2_27318961     ZBoe    A    G        0      0        2 
   2   chr2_27318961     ZGre    A    G        0      0        2 
   2   chr2_27318961     ZHar    A    G        0      0        2 
   2   chr2_27318961   Sample    A    G        0      0        2 
   2   chr2_27321057     AAsi    C    T        0      0        2 
   2   chr2_27321057     AKia    C    T        0      0        2 
   2   chr2_27321057     AOna    C    T        0      0        2 
   2   chr2_27321057     ASom    C    T        0      0        2 
   2   chr2_27321057     HCab    C    T        1      2        2 
   2   chr2_27321057     HPrz    C    T        1      2        2 
   2   chr2_27321057     ZBoe    C    T        0      0        2 
   2   chr2_27321057     ZGre    C    T        0      0        2 
   2   chr2_27321057     ZHar    C    T        0      0        2 
   2   chr2_27321057   Sample    C    T        1      2        2 
   2   chr2_27325015     AAsi    G    A        0      0        2 
   2   chr2_27325015     AKia    G    A        0      0        2 
   2   chr2_27325015     AOna    G    A        0      0        2 
   2   chr2_27325015     ASom    G    A        0      0        2 
   2   chr2_27325015     HCab    G    A        1      2        2 
   2   chr2_27325015     HPrz    G    A        1      2        2 
   2   chr2_27325015     ZBoe    G    A        0      0        2 
   2   chr2_27325015     ZGre    G    A        0      0        2 
   2   chr2_27325015     ZHar    G    A        0      0        2 
   2   chr2_27325015   Sample    G    A        1      2        2 
   2   chr2_27326246     AAsi    T    C        0      0        2 
   2   chr2_27326246     AKia    T    C        0      0        2 
   2   chr2_27326246     AOna    T    C        1      2        2 
   2   chr2_27326246     ASom    T    C        0      0        2 
   2   chr2_27326246     HCab    T    C        0      0        2 
   2   chr2_27326246     HPrz    T    C        0      0        2 
   2   chr2_27326246     ZBoe    T    C        0      0        2 
   2   chr2_27326246     ZGre    T    C        0      0        2 
   2   chr2_27326246     ZHar    T    C        0      0        2 
   2   chr2_27326246   Sample    T    C        0      0        2 
   2   chr2_27328161     AAsi    C    G        0      0        2 
   2   chr2_27328161     AKia    C    G        0      0        2 
   2   chr2_27328161     AOna    C    G        0      0        2 
   2   chr2_27328161     ASom    C    G        0      0        2 
   2   chr2_27328161     HCab    C    G        0      0        2 
   2   chr2_27328161     HPrz    C    G        0      0        2 
   2   chr2_27328161     ZBoe    C    G        0      0        2 
   2   chr2_27328161     ZGre    C    G        0      0        2 
   2   chr2_27328161     ZHar    C    G      0.5      1        2 
   2   chr2_27328161   Sample    C    G        0      0        2 
   2   chr2_27331423     AAsi    G    A        0      0        2 
   2   chr2_27331423     AKia    G    A        0      0        2 
   2   chr2_27331423     AOna    G    A        0      0        2 
   2   chr2_27331423     ASom    G    A        0      0        2 
   2   chr2_27331423     HCab    G    A        0      0        2 
   2   chr2_27331423     HPrz    G    A        0      0        2 
   2   chr2_27331423     ZBoe    G    A        0      0        2 
   2   chr2_27331423     ZGre    G    A        1      2        2 
   2   chr2_27331423     ZHar    G    A        0      0        2 
   2   chr2_27331423   Sample    G    A        0      0        2 
   2   chr2_27332936     AAsi    A    G      0.5      1        2 
   2   chr2_27332936     AKia    A    G        0      0        2 
   2   chr2_27332936     AOna    A    G        0      0        2 
   2   chr2_27332936     ASom    A    G        0      0        2 
   2   chr2_27332936     HCab    A    G        0      0        2 
   2   chr2_27332936     HPrz    A    G        0      0        2 
   2   chr2_27332936     ZBoe    A    G        1      2        2 
   2   chr2_27332936     ZGre    A    G        0      0        2 
   2   chr2_27332936     ZHar    A    G        0      0        2 
   2   chr2_27332936   Sample    A    G        0      0        2 
   2   chr2_27336432     AAsi    G    A        1      2        2 
   2   chr2_27336432     AKia    G    A        0      0        2 
   2   chr2_27336432     AOna    G    A        0      0        2 
   2   chr2_27336432     ASom    G    A        1      2        2 
   2   chr2_27336432     HCab    G    A        0      0        2 
   2   chr2_27336432     HPrz    G    A        0      0        2 
   2   chr2_27336432     ZBoe    G    A        0      0        2 
   2   chr2_27336432     ZGre    G    A        0      0        2 
   2   chr2_27336432     ZHar    G    A        0      0        2 
   2   chr2_27336432   Sample    G    A        0      0        2 
   2   chr2_27336923     AAsi    C    A        0      0        2 
   2   chr2_27336923     AKia    C    A        1      2        2 
   2   chr2_27336923     AOna    C    A        0      0        2 
   2   chr2_27336923     ASom    C    A        0      0        2 
   2   chr2_27336923     HCab    C    A        0      0        2 
   2   chr2_27336923     HPrz    C    A        0      0        2 
   2   chr2_27336923     ZBoe    C    A        0      0        2 
   2   chr2_27336923     ZGre    C    A        0      0        2 
   2   chr2_27336923     ZHar    C    A        0      0        2 
   2   chr2_27336923   Sample    C    A        0      0        2 
   2   chr2_27342080     AAsi    T    C        0      0        2 
   2   chr2_27342080     AKia    T    C        0      0        2 
   2   chr2_27342080     AOna    T    C        0      0        2 
   2   chr2_27342080     ASom    T    C        0      0        2 
   2   chr2_27342080     HCab    T    C        0      0        2 
   2   chr2_27342080     HPrz    T    C        0      0        2 
   2   chr2_27342080     ZBoe    T    C      0.5      1        2 
   2   chr2_27342080     ZGre    T    C        0      0        2 
   2   chr2_27342080     ZHar    T    C        0      0        2 
   2   chr2_27342080   Sample    T    C        0      0        2 
   2   chr2_27349325     AAsi    C    T        0      0        2 
   2   chr2_27349325     AKia    C    T        0      0        2 
   2   chr2_27349325     AOna    C    T        0      0        2 
   2   chr2_27349325     ASom    C    T        0      0        2 
   2   chr2_27349325     HCab    C    T        0      0        2 
   2   chr2_27349325     HPrz    C    T        0      0        2 
   2   chr2_27349325     ZBoe    C    T        0      0        2 
   2   chr2_27349325     ZGre    C    T        0      0        2 
   2   chr2_27349325     ZHar    C    T      0.5      1        2 
   2   chr2_27349325   Sample    C    T        0      0        2 
   2   chr2_27350574     AAsi    A    C        0      0        2 
   2   chr2_27350574     AKia    A    C        0      0        2 
   2   chr2_27350574     AOna    A    C        0      0        2 
   2   chr2_27350574     ASom    A    C        0      0        2 
   2   chr2_27350574     HCab    A    C        0      0        2 
   2   chr2_27350574     HPrz    A    C        0      0        2 
   2   chr2_27350574     ZBoe    A    C        0      0        2 
   2   chr2_27350574     ZGre    A    C        1      2        2 
   2   chr2_27350574     ZHar    A    C        0      0        2 
   2   chr2_27350574   Sample    A    C        0      0        2 
   2   chr2_27361624     AAsi    T    C        0      0        2 
   2   chr2_27361624     AKia    T    C        0      0        2 
   2   chr2_27361624     AOna    T    C        0      0        2 
   2   chr2_27361624     ASom    T    C        0      0        2 
   2   chr2_27361624     HCab    T    C        1      2        2 
   2   chr2_27361624     HPrz    T    C        1      2        2 
   2   chr2_27361624     ZBoe    T    C        0      0        2 
   2   chr2_27361624     ZGre    T    C        0      0        2 
   2   chr2_27361624     ZHar    T    C        0      0        2 
   2   chr2_27361624   Sample    T    C        1      2        2 
   2   chr2_27372208     AAsi    C    T        0      0        2 
   2   chr2_27372208     AKia    C    T        0      0        2 
   2   chr2_27372208     AOna    C    T        0      0        2 
   2   chr2_27372208     ASom    C    T        0      0        2 
   2   chr2_27372208     HCab    C    T        0      0        2 
   2   chr2_27372208     HPrz    C    T        0      0        2 
   2   chr2_27372208     ZBoe    C    T        1      2        2 
   2   chr2_27372208     ZGre    C    T        0      0        2 
   2   chr2_27372208     ZHar    C    T        0      0        2 
   2   chr2_27372208   Sample    C    T        0      0        2 
   2   chr2_27387381     AAsi    A    G        0      0        2 
   2   chr2_27387381     AKia    A    G        0      0        2 
   2   chr2_27387381     AOna    A    G        0      0        2 
   2   chr2_27387381     ASom    A    G      0.5      1        2 
   2   chr2_27387381     HCab    A    G        0      0        2 
   2   chr2_27387381     HPrz    A    G        0      0        2 
   2   chr2_27387381     ZBoe    A    G        0      0        2 
   2   chr2_27387381     ZGre    A    G        0      0        2 
   2   chr2_27387381     ZHar    A    G        0      0        2 
   2   chr2_27387381   Sample    A    G        0      0        2 
   2   chr2_27405909     AAsi    T    C        0      0        2 
   2   chr2_27405909     AKia    T    C        0      0        2 
   2   chr2_27405909     AOna    T    C        0      0        2 
   2   chr2_27405909     ASom    T    C        0      0        2 
   2   chr2_27405909     HCab    T    C        1      2        2 
   2   chr2_27405909     HPrz    T    C        1      2        2 
   2   chr2_27405909     ZBoe    T    C        0      0        2 
   2   chr2_27405909     ZGre    T    C        0      0        2 
   2   chr2_27405909     ZHar    T    C        0      0        2 
   2   chr2_27405909   Sample    T    C        1      2        2 
   2   chr2_27411899     AAsi    C    T        0      0        2 
   2   chr2_27411899     AKia    C    T        0      0        2 
   2   chr2_27411899     AOna    C    T        0      0        2 
   2   chr2_27411899     ASom    C    T        0      0        2 
   2   chr2_27411899     HCab    C    T        1      2        2 
   2   chr2_27411899     HPrz    C    T        1      2        2 
   2   chr2_27411899     ZBoe    C    T        0      0        2 
   2   chr2_27411899     ZGre    C    T        0      0        2 
   2   chr2_27411899     ZHar    C    T        0      0        2 
   2   chr2_27411899   Sample    C    T        1      2        2 
   2   chr2_27425466     AAsi    A    C      0.5      1        2 
   2   chr2_27425466     AKia    A    C        0      0        2 
   2   chr2_27425466     AOna    A    C        0      0        2 
   2   chr2_27425466     ASom    A    C        0      0        2 
   2   chr2_27425466     HCab    A    C        0      0        2 
   2   chr2_27425466     HPrz    A    C        0      0        2 
   2   chr2_27425466     ZBoe    A    C        0      0        2 
   2   chr2_27425466     ZGre    A    C        0      0        2 
   2   chr2_27425466     ZHar    A    C        0      0        2 
   2   chr2_27425466   Sample    A    C        0      0        2 
   2   chr2_27426492     AAsi    C    T        0      0        2 
   2   chr2_27426492     AKia    C    T        0      0        2 
   2   chr2_27426492     AOna    C    T      0.5      1        2 
   2   chr2_27426492     ASom    C    T        0      0        2 
   2   chr2_27426492     HCab    C    T        0      0        2 
   2   chr2_27426492     HPrz    C    T        0      0        2 
   2   chr2_27426492     ZBoe    C    T        0      0        2 
   2   chr2_27426492     ZGre    C    T        0      0        2 
   2   chr2_27426492     ZHar    C    T        0      0        2 
   2   chr2_27426492   Sample    C    T        0      0        2 
   2   chr2_27443908     AAsi    C    A        0      0        2 
   2   chr2_27443908     AKia    C    A        0      0        2 
   2   chr2_27443908     AOna    C    A        0      0        2 
   2   chr2_27443908     ASom    C    A        0      0        2 
   2   chr2_27443908     HCab    C    A        1      2        2 
   2   chr2_27443908     HPrz    C    A        1      2        2 
   2   chr2_27443908     ZBoe    C    A        0      0        2 
   2   chr2_27443908     ZGre    C    A        0      0        2 
   2   chr2_27443908     ZHar    C    A        0      0        2 
   2   chr2_27443908   Sample    C    A        1      2        2 
   2   chr2_27444975     AAsi    C    A        0      0        2 
   2   chr2_27444975     AKia    C    A        0      0        2 
   2   chr2_27444975     AOna    C    A        0      0        2 
   2   chr2_27444975     ASom    C    A        0      0        2 
   2   chr2_27444975     HCab    C    A        1      2        2 
   2   chr2_27444975     HPrz    C    A        1      2        2 
   2   chr2_27444975     ZBoe    C    A        0      0        2 
   2   chr2_27444975     ZGre    C    A        0      0        2 
   2   chr2_27444975     ZHar    C    A        0      0        2 
   2   chr2_27444975   Sample    C    A        1      2        2 
   2   chr2_27456939     AAsi    A    G        0      0        2 
   2   chr2_27456939     AKia    A    G        0      0        2 
   2   chr2_27456939     AOna    A    G        0      0        2 
   2   chr2_27456939     ASom    A    G        0      0        2 
   2   chr2_27456939     HCab    A    G        1      2        2 
   2   chr2_27456939     HPrz    A    G        1      2        2 
   2   chr2_27456939     ZBoe    A    G        0      0        2 
   2   chr2_27456939     ZGre    A    G        0      0        2 
   2   chr2_27456939     ZHar    A    G        0      0        2 
   2   chr2_27456939   Sample    A    G        1      2        2 
   2   chr2_27463069     AAsi    C    G        0      0        2 
   2   chr2_27463069     AKia    C    G        0      0        2 
   2   chr2_27463069     AOna    C    G        0      0        2 
   2   chr2_27463069     ASom    C    G        1      2        2 
   2   chr2_27463069     HCab    C    G        0      0        2 
   2   chr2_27463069     HPrz    C    G        0      0        2 
   2   chr2_27463069     ZBoe    C    G        0      0        2 
   2   chr2_27463069     ZGre    C    G        0      0        2 
   2   chr2_27463069     ZHar    C    G        0      0        2 
   2   chr2_27463069   Sample    C    G        0      0        2 
   2   chr2_27466236     AAsi    A    T        0      0        2 
   2   chr2_27466236     AKia    A    T        1      2        2 
   2   chr2_27466236     AOna    A    T        1      2        2 
   2   chr2_27466236     ASom    A    T        0      0        2 
   2   chr2_27466236     HCab    A    T        0      0        2 
   2   chr2_27466236     HPrz    A    T        0      0        2 
   2   chr2_27466236     ZBoe    A    T        0      0        2 
   2   chr2_27466236     ZGre    A    T        0      0        2 
   2   chr2_27466236     ZHar    A    T        0      0        2 
   2   chr2_27466236   Sample    A    T        0      0        2 
   2   chr2_27468389     AAsi    A    G        0      0        2 
   2   chr2_27468389     AKia    A    G        0      0        2 
   2   chr2_27468389     AOna    A    G        0      0        2 
   2   chr2_27468389     ASom    A    G        0      0        2 
   2   chr2_27468389     HCab    A    G        0      0        2 
   2   chr2_27468389     HPrz    A    G        0      0        2 
   2   chr2_27468389     ZBoe    A    G        0      0        2 
   2   chr2_27468389     ZGre    A    G      0.5      1        2 
   2   chr2_27468389     ZHar    A    G        0      0        2 
   2   chr2_27468389   Sample    A    G        0      0        2 
   2   chr2_27469464     AAsi    A    G      0.5      1        2 
   2   chr2_27469464     AKia    A    G        0      0        2 
   2   chr2_27469464     AOna    A    G        0      0        2 
   2   chr2_27469464     ASom    A    G        0      0        2 
   2   chr2_27469464     HCab    A    G        0      0        2 
   2   chr2_27469464     HPrz    A    G        0      0        2 
   2   chr2_27469464     ZBoe    A    G        0      0        2 
   2   chr2_27469464     ZGre    A    G        0      0        2 
   2   chr2_27469464     ZHar    A    G        0      0        2 
   2   chr2_27469464   Sample    A    G        0      0        2 
   2   chr2_27470134     AAsi    T    C        0      0        2 
   2   chr2_27470134     AKia    T    C        0      0        2 
   2   chr2_27470134     AOna    T    C        0      0        2 
   2   chr2_27470134     ASom    T    C        0      0        2 
   2   chr2_27470134     HCab    T    C        0      0        2 
   2   chr2_27470134     HPrz    T    C        0      0        2 
   2   chr2_27470134     ZBoe    T    C        0      0        2 
   2   chr2_27470134     ZGre    T    C        0      0        2 
   2   chr2_27470134     ZHar    T    C        1      2        2 
   2   chr2_27470134   Sample    T    C        0      0        2 
   2   chr2_27475589     AAsi    G    C        0      0        2 
   2   chr2_27475589     AKia    G    C        0      0        2 
   2   chr2_27475589     AOna    G    C        0      0        2 
   2   chr2_27475589     ASom    G    C        0      0        2 
   2   chr2_27475589     HCab    G    C        0      0        2 
   2   chr2_27475589     HPrz    G    C        0      0        2 
   2   chr2_27475589     ZBoe    G    C        0      0        2 
   2   chr2_27475589     ZGre    G    C      0.5      1        2 
   2   chr2_27475589     ZHar    G    C        0      0        2 
   2   chr2_27475589   Sample    G    C        0      0        2 
   2   chr2_27478640     AAsi    G    T        0      0        2 
   2   chr2_27478640     AKia    G    T        0      0        2 
   2   chr2_27478640     AOna    G    T        0      0        2 
   2   chr2_27478640     ASom    G    T        0      0        2 
   2   chr2_27478640     HCab    G    T        0      0        2 
   2   chr2_27478640     HPrz    G    T        0      0        2 
   2   chr2_27478640     ZBoe    G    T      0.5      1        2 
   2   chr2_27478640     ZGre    G    T        0      0        2 
   2   chr2_27478640     ZHar    G    T        0      0        2 
   2   chr2_27478640   Sample    G    T        0      0        2 
   2   chr2_27479503     AAsi    G    C        0      0        2 
   2   chr2_27479503     AKia    G    C        0      0        2 
   2   chr2_27479503     AOna    G    C        0      0        2 
   2   chr2_27479503     ASom    G    C        0      0        2 
   2   chr2_27479503     HCab    G    C        0      0        2 
   2   chr2_27479503     HPrz    G    C        0      0        2 
   2   chr2_27479503     ZBoe    G    C      0.5      1        2 
   2   chr2_27479503     ZGre    G    C        0      0        2 
   2   chr2_27479503     ZHar    G    C        1      2        2 
   2   chr2_27479503   Sample    G    C        0      0        2 
   2   chr2_27481918     AAsi    G    A        0      0        2 
   2   chr2_27481918     AKia    G    A        0      0        2 
   2   chr2_27481918     AOna    G    A        0      0        2 
   2   chr2_27481918     ASom    G    A        0      0        2 
   2   chr2_27481918     HCab    G    A        0      0        2 
   2   chr2_27481918     HPrz    G    A        0      0        2 
   2   chr2_27481918     ZBoe    G    A      0.5      1        2 
   2   chr2_27481918     ZGre    G    A        0      0        2 
   2   chr2_27481918     ZHar    G    A        0      0        2 
   2   chr2_27481918   Sample    G    A        0      0        2 
   2   chr2_27485996     AAsi    C    A        0      0        2 
   2   chr2_27485996     AKia    C    A        0      0        2 
   2   chr2_27485996     AOna    C    A        0      0        2 
   2   chr2_27485996     ASom    C    A        0      0        2 
   2   chr2_27485996     HCab    C    A        0      0        2 
   2   chr2_27485996     HPrz    C    A        0      0        2 
   2   chr2_27485996     ZBoe    C    A        0      0        2 
   2   chr2_27485996     ZGre    C    A        0      0        2 
   2   chr2_27485996     ZHar    C    A        1      2        2 
   2   chr2_27485996   Sample    C    A        0      0        2 
   2   chr2_27493025     AAsi    T    C        0      0        2 
   2   chr2_27493025     AKia    T    C        0      0        2 
   2   chr2_27493025     AOna    T    C        0      0        2 
   2   chr2_27493025     ASom    T    C        0      0        2 
   2   chr2_27493025     HCab    T    C        0      0        2 
   2   chr2_27493025     HPrz    T    C        0      0        2 
   2   chr2_27493025     ZBoe    T    C        1      2        2 
   2   chr2_27493025     ZGre    T    C        1      2        2 
   2   chr2_27493025     ZHar    T    C        0      0        2 
   2   chr2_27493025   Sample    T    C        0      0        2 
   2   chr2_27505584     AAsi    C    T        0      0        2 
   2   chr2_27505584     AKia    C    T        0      0        2 
   2   chr2_27505584     AOna    C    T        0      0        2 
   2   chr2_27505584     ASom    C    T        0      0        2 
   2   chr2_27505584     HCab    C    T        0      0        2 
   2   chr2_27505584     HPrz    C    T        0      0        2 
   2   chr2_27505584     ZBoe    C    T        0      0        2 
   2   chr2_27505584     ZGre    C    T        0      0        2 
   2   chr2_27505584     ZHar    C    T        1      2        2 
   2   chr2_27505584   Sample    C    T        0      0        2 
   2   chr2_27508784     AAsi    A    G        0      0        2 
   2   chr2_27508784     AKia    A    G        0      0        2 
   2   chr2_27508784     AOna    A    G        0      0        2 
   2   chr2_27508784     ASom    A    G        0      0        2 
   2   chr2_27508784     HCab    A    G        1      2        2 
   2   chr2_27508784     HPrz    A    G        1      2        2 
   2   chr2_27508784     ZBoe    A    G        0      0        2 
   2   chr2_27508784     ZGre    A    G        0      0        2 
   2   chr2_27508784     ZHar    A    G        0      0        2 
   2   chr2_27508784   Sample    A    G        1      2        2 
   2   chr2_27511874     AAsi    T    C        0      0        2 
   2   chr2_27511874     AKia    T    C        0      0        2 
   2   chr2_27511874     AOna    T    C        0      0        2 
   2   chr2_27511874     ASom    T    C        0      0        2 
   2   chr2_27511874     HCab    T    C        0      0        2 
   2   chr2_27511874     HPrz    T    C      0.5      1        2 
   2   chr2_27511874     ZBoe    T    C        0      0        2 
   2   chr2_27511874     ZGre    T    C        0      0        2 
   2   chr2_27511874     ZHar    T    C        0      0        2 
   2   chr2_27511874   Sample    T    C        0      0        2 
   2   chr2_27527330     AAsi    C    A        0      0        2 
   2   chr2_27527330     AKia    C    A        0      0        2 
   2   chr2_27527330     AOna    C    A        0      0        2 
   2   chr2_27527330     ASom    C    A        0      0        2 
   2   chr2_27527330     HCab    C    A        0      0        2 
   2   chr2_27527330     HPrz    C    A        0      0        2 
   2   chr2_27527330     ZBoe    C    A        0      0        2 
   2   chr2_27527330     ZGre    C    A        1      2        2 
   2   chr2_27527330     ZHar    C    A        0      0        2 
   2   chr2_27527330   Sample    C    A        0      0        2 
   2   chr2_27535717     AAsi    T    C        0      0        2 
   2   chr2_27535717     AKia    T    C        0      0        2 
   2   chr2_27535717     AOna    T    C        0      0        2 
   2   chr2_27535717     ASom    T    C        0      0        2 
   2   chr2_27535717     HCab    T    C        1      2        2 
   2   chr2_27535717     HPrz    T    C        1      2        2 
   2   chr2_27535717     ZBoe    T    C        0      0        2 
   2   chr2_27535717     ZGre    T    C        0      0        2 
   2   chr2_27535717     ZHar    T    C        0      0        2 
   2   chr2_27535717   Sample    T    C        1      2        2 
   2   chr2_27538056     AAsi    T    C        0      0        2 
   2   chr2_27538056     AKia    T    C        0      0        2 
   2   chr2_27538056     AOna    T    C        0      0        2 
   2   chr2_27538056     ASom    T    C        0      0        2 
   2   chr2_27538056     HCab    T    C        1      2        2 
   2   chr2_27538056     HPrz    T    C        1      2        2 
   2   chr2_27538056     ZBoe    T    C        0      0        2 
   2   chr2_27538056     ZGre    T    C        0      0        2 
   2   chr2_27538056     ZHar    T    C        0      0        2 
   2   chr2_27538056   Sample    T    C        1      2        2 
   2   chr2_27538254     AAsi    T    C        0      0        2 
   2   chr2_27538254     AKia    T    C        1      2        2 
   2   chr2_27538254     AOna    T    C        1      2        2 
   2   chr2_27538254     ASom    T    C        0      0        2 
   2   chr2_27538254     HCab    T    C        0      0        2 
   2   chr2_27538254     HPrz    T    C        0      0        2 
   2   chr2_27538254     ZBoe    T    C        0      0        2 
   2   chr2_27538254     ZGre    T    C        0      0        2 
   2   chr2_27538254     ZHar    T    C        0      0        2 
   2   chr2_27538254   Sample    T    C        0      0        2 
   2   chr2_27540614     AAsi    G    C        0      0        2 
   2   chr2_27540614     AKia    G    C        0      0        2 
   2   chr2_27540614     AOna    G    C        0      0        2 
   2   chr2_27540614     ASom    G    C        0      0        2 
   2   chr2_27540614     HCab    G    C        0      0        2 
   2   chr2_27540614     HPrz    G    C        0      0        2 
   2   chr2_27540614     ZBoe    G    C      0.5      1        2 
   2   chr2_27540614     ZGre    G    C        0      0        2 
   2   chr2_27540614     ZHar    G    C        0      0        2 
   2   chr2_27540614   Sample    G    C        0      0        2 
   2   chr2_27540723     AAsi    T    C        0      0        2 
   2   chr2_27540723     AKia    T    C        0      0        2 
   2   chr2_27540723     AOna    T    C        0      0        2 
   2   chr2_27540723     ASom    T    C        0      0        2 
   2   chr2_27540723     HCab    T    C        1      2        2 
   2   chr2_27540723     HPrz    T    C        1      2        2 
   2   chr2_27540723     ZBoe    T    C        0      0        2 
   2   chr2_27540723     ZGre    T    C        0      0        2 
   2   chr2_27540723     ZHar    T    C        0      0        2 
   2   chr2_27540723   Sample    T    C        1      2        2 
   2   chr2_27543722     AAsi    A    G        1      2        2 
   2   chr2_27543722     AKia    A    G        0      0        2 
   2   chr2_27543722     AOna    A    G        0      0        2 
   2   chr2_27543722     ASom    A    G        0      0        2 
   2   chr2_27543722     HCab    A    G        0      0        2 
   2   chr2_27543722     HPrz    A    G        0      0        2 
   2   chr2_27543722     ZBoe    A    G        0      0        2 
   2   chr2_27543722     ZGre    A    G        0      0        2 
   2   chr2_27543722     ZHar    A    G        0      0        2 
   2   chr2_27543722   Sample    A    G        0      0        2 
   2   chr2_27544241     AAsi    A    G        0      0        2 
   2   chr2_27544241     AKia    A    G        0      0        2 
   2   chr2_27544241     AOna    A    G        0      0        2 
   2   chr2_27544241     ASom    A    G        0      0        2 
   2   chr2_27544241     HCab    A    G        0      0        2 
   2   chr2_27544241     HPrz    A    G        0      0        2 
   2   chr2_27544241     ZBoe    A    G      0.5      1        2 
   2   chr2_27544241     ZGre    A    G        0      0        2 
   2   chr2_27544241     ZHar    A    G        0      0        2 
   2   chr2_27544241   Sample    A    G        0      0        2 
   2   chr2_27548280     AAsi    C    T        0      0        2 
   2   chr2_27548280     AKia    C    T        0      0        2 
   2   chr2_27548280     AOna    C    T        0      0        2 
   2   chr2_27548280     ASom    C    T        0      0        2 
   2   chr2_27548280     HCab    C    T        0      0        2 
   2   chr2_27548280     HPrz    C    T        0      0        2 
   2   chr2_27548280     ZBoe    C    T        1      2        2 
   2   chr2_27548280     ZGre    C    T        1      2        2 
   2   chr2_27548280     ZHar    C    T        1      2        2 
   2   chr2_27548280   Sample    C    T        0      0        2 
   2   chr2_27553640     AAsi    T    G        0      0        2 
   2   chr2_27553640     AKia    T    G        0      0        2 
   2   chr2_27553640     AOna    T    G        0      0        2 
   2   chr2_27553640     ASom    T    G        0      0        2 
   2   chr2_27553640     HCab    T    G        0      0        2 
   2   chr2_27553640     HPrz    T    G        0      0        2 
   2   chr2_27553640     ZBoe    T    G        1      2        2 
   2   chr2_27553640     ZGre    T    G        1      2        2 
   2   chr2_27553640     ZHar    T    G        1      2        2 
   2   chr2_27553640   Sample    T    G        0      0        2 
   2   chr2_27567139     AAsi    A    T        0      0        2 
   2   chr2_27567139     AKia    A    T        0      0        2 
   2   chr2_27567139     AOna    A    T        1      2        2 
   2   chr2_27567139     ASom    A    T        0      0        2 
   2   chr2_27567139     HCab    A    T        0      0        2 
   2   chr2_27567139     HPrz    A    T        0      0        2 
   2   chr2_27567139     ZBoe    A    T        0      0        2 
   2   chr2_27567139     ZGre    A    T        0      0        2 
   2   chr2_27567139     ZHar    A    T        0      0        2 
   2   chr2_27567139   Sample    A    T        0      0        2 
   2   chr2_27572376     AAsi    G    A        0      0        2 
   2   chr2_27572376     AKia    G    A        0      0        2 
   2   chr2_27572376     AOna    G    A        0      0        2 
   2   chr2_27572376     ASom    G    A        0      0        2 
   2   chr2_27572376     HCab    G    A        0      0        2 
   2   chr2_27572376     HPrz    G    A        0      0        2 
   2   chr2_27572376     ZBoe    G    A        0      0        2 
   2   chr2_27572376     ZGre    G    A        0      0        2 
   2   chr2_27572376     ZHar    G    A        1      2        2 
   2   chr2_27572376   Sample    G    A        0      0        2 
   2   chr2_27572630     AAsi    A    G        0      0        2 
   2   chr2_27572630     AKia    A    G        0      0        2 
   2   chr2_27572630     AOna    A    G        0      0        2 
   2   chr2_27572630     ASom    A    G        0      0        2 
   2   chr2_27572630     HCab    A    G        1      2        2 
   2   chr2_27572630     HPrz    A    G        1      2        2 
   2   chr2_27572630     ZBoe    A    G        0      0        2 
   2   chr2_27572630     ZGre    A    G        0      0        2 
   2   chr2_27572630     ZHar    A    G        0      0        2 
   2   chr2_27572630   Sample    A    G        1      2        2 
   2   chr2_27575817     AAsi    G    T        0      0        2 
   2   chr2_27575817     AKia    G    T        0      0        2 
   2   chr2_27575817     AOna    G    T        0      0        2 
   2   chr2_27575817     ASom    G    T        0      0        2 
   2   chr2_27575817     HCab    G    T        0      0        2 
   2   chr2_27575817     HPrz    G    T        0      0        2 
   2   chr2_27575817     ZBoe    G    T        0      0        2 
   2   chr2_27575817     ZGre    G    T        0      0        2 
   2   chr2_27575817     ZHar    G    T      0.5      1        2 
   2   chr2_27575817   Sample    G    T        0      0        2 
   2   chr2_27577662     AAsi    A    G        0      0        2 
   2   chr2_27577662     AKia    A    G        0      0        2 
   2   chr2_27577662     AOna    A    G        0      0        2 
   2   chr2_27577662     ASom    A    G        0      0        2 
   2   chr2_27577662     HCab    A    G        0      0        2 
   2   chr2_27577662     HPrz    A    G        0      0        2 
   2   chr2_27577662     ZBoe    A    G        1      2        2 
   2   chr2_27577662     ZGre    A    G        1      2        2 
   2   chr2_27577662     ZHar    A    G        1      2        2 
   2   chr2_27577662   Sample    A    G        0      0        2 
   2   chr2_27583070     AAsi    T    C        1      2        2 
   2   chr2_27583070     AKia    T    C        0      0        2 
   2   chr2_27583070     AOna    T    C        0      0        2 
   2   chr2_27583070     ASom    T    C        1      2        2 
   2   chr2_27583070     HCab    T    C        0      0        2 
   2   chr2_27583070     HPrz    T    C        0      0        2 
   2   chr2_27583070     ZBoe    T    C        0      0        2 
   2   chr2_27583070     ZGre    T    C        0      0        2 
   2   chr2_27583070     ZHar    T    C        0      0        2 
   2   chr2_27583070   Sample    T    C        0      0        2 
   2   chr2_27594298     AAsi    T    G        0      0        2 
   2   chr2_27594298     AKia    T    G        0      0        2 
   2   chr2_27594298     AOna    T    G        0      0        2 
   2   chr2_27594298     ASom    T    G        0      0        2 
   2   chr2_27594298     HCab    T    G        1      2        2 
   2   chr2_27594298     HPrz    T    G        1      2        2 
   2   chr2_27594298     ZBoe    T    G        0      0        2 
   2   chr2_27594298     ZGre    T    G        0      0        2 
   2   chr2_27594298     ZHar    T    G        0      0        2 
   2   chr2_27594298   Sample    T    G        1      2        2 
   2   chr2_27616608     AAsi    C    T        0      0        2 
   2   chr2_27616608     AKia    C    T      0.5      1        2 
   2   chr2_27616608     AOna    C    T        0      0        2 
   2   chr2_27616608     ASom    C    T        0      0        2 
   2   chr2_27616608     HCab    C    T        0      0        2 
   2   chr2_27616608     HPrz    C    T        0      0        2 
   2   chr2_27616608     ZBoe    C    T        0      0        2 
   2   chr2_27616608     ZGre    C    T        0      0        2 
   2   chr2_27616608     ZHar    C    T        0      0        2 
   2   chr2_27616608   Sample    C    T        0      0        2 
   2   chr2_27623914     AAsi    G    T        0      0        2 
   2   chr2_27623914     AKia    G    T        0      0        2 
   2   chr2_27623914     AOna    G    T        0      0        2 
   2   chr2_27623914     ASom    G    T        0      0        2 
   2   chr2_27623914     HCab    G    T        0      0        2 
   2   chr2_27623914     HPrz    G    T      0.5      1        2 
   2   chr2_27623914     ZBoe    G    T        0      0        2 
   2   chr2_27623914     ZGre    G    T        0      0        2 
   2   chr2_27623914     ZHar    G    T        0      0        2 
   2   chr2_27623914   Sample    G    T        0      0        2 
   2   chr2_27625886     AAsi    G    A        0      0        2 
   2   chr2_27625886     AKia    G    A        0      0        2 
   2   chr2_27625886     AOna    G    A        0      0        2 
   2   chr2_27625886     ASom    G    A        0      0        2 
   2   chr2_27625886     HCab    G    A        1      2        2 
   2   chr2_27625886     HPrz    G    A        1      2        2 
   2   chr2_27625886     ZBoe    G    A        0      0        2 
   2   chr2_27625886     ZGre    G    A        0      0        2 
   2   chr2_27625886     ZHar    G    A        0      0        2 
   2   chr2_27625886   Sample    G    A        1      2        2 
   2   chr2_27632680     AAsi    A    G        0      0        2 
   2   chr2_27632680     AKia    A    G        0      0        2 
   2   chr2_27632680     AOna    A    G        0      0        2 
   2   chr2_27632680     ASom    A    G        0      0        2 
   2   chr2_27632680     HCab    A    G      0.5      1        2 
   2   chr2_27632680     HPrz    A    G        0      0        2 
   2   chr2_27632680     ZBoe    A    G        0      0        2 
   2   chr2_27632680     ZGre    A    G      0.5      1        2 
   2   chr2_27632680     ZHar    A    G        0      0        2 
   2   chr2_27632680   Sample    A    G        0      0        2 
   2   chr2_27635470     AAsi    T    C        0      0        2 
   2   chr2_27635470     AKia    T    C        0      0        2 
   2   chr2_27635470     AOna    T    C        1      2        2 
   2   chr2_27635470     ASom    T    C        0      0        2 
   2   chr2_27635470     HCab    T    C        0      0        2 
   2   chr2_27635470     HPrz    T    C        0      0        2 
   2   chr2_27635470     ZBoe    T    C        0      0        2 
   2   chr2_27635470     ZGre    T    C        0      0        2 
   2   chr2_27635470     ZHar    T    C        0      0        2 
   2   chr2_27635470   Sample    T    C        0      0        2 
   2   chr2_27645539     AAsi    A    G        0      0        2 
   2   chr2_27645539     AKia    A    G        0      0        2 
   2   chr2_27645539     AOna    A    G        0      0        2 
   2   chr2_27645539     ASom    A    G        0      0        2 
   2   chr2_27645539     HCab    A    G        0      0        2 
   2   chr2_27645539     HPrz    A    G        0      0        2 
   2   chr2_27645539     ZBoe    A    G      0.5      1        2 
   2   chr2_27645539     ZGre    A    G        0      0        2 
   2   chr2_27645539     ZHar    A    G        0      0        2 
   2   chr2_27645539   Sample    A    G        0      0        2 
   2   chr2_27648392     AAsi    A    T        0      0        2 
   2   chr2_27648392     AKia    A    T        0      0        2 
   2   chr2_27648392     AOna    A    T        0      0        2 
   2   chr2_27648392     ASom    A    T        0      0        2 
   2   chr2_27648392     HCab    A    T        0      0        2 
   2   chr2_27648392     HPrz    A    T      0.5      1        2 
   2   chr2_27648392     ZBoe    A    T        0      0        2 
   2   chr2_27648392     ZGre    A    T        0      0        2 
   2   chr2_27648392     ZHar    A    T        0      0        2 
   2   chr2_27648392   Sample    A    T        0      0        2 
   2   chr2_27651006     AAsi    T    C        0      0        2 
   2   chr2_27651006     AKia    T    C        0      0        2 
   2   chr2_27651006     AOna    T    C        0      0        2 
   2   chr2_27651006     ASom    T    C        0      0        2 
   2   chr2_27651006     HCab    T    C        0      0        2 
   2   chr2_27651006     HPrz    T    C        0      0        2 
   2   chr2_27651006     ZBoe    T    C        0      0        2 
   2   chr2_27651006     ZGre    T    C        0      0        2 
   2   chr2_27651006     ZHar    T    C        1      2        2 
   2   chr2_27651006   Sample    T    C        0      0        2 
   2   chr2_27671221     AAsi    C    T        0      0        2 
   2   chr2_27671221     AKia    C    T        0      0        2 
   2   chr2_27671221     AOna    C    T        0      0        2 
   2   chr2_27671221     ASom    C    T        0      0        2 
   2   chr2_27671221     HCab    C    T        0      0        2 
   2   chr2_27671221     HPrz    C    T        0      0        2 
   2   chr2_27671221     ZBoe    C    T        0      0        2 
   2   chr2_27671221     ZGre    C    T      0.5      1        2 
   2   chr2_27671221     ZHar    C    T        0      0        2 
   2   chr2_27671221   Sample    C    T        0      0        2 
   2   chr2_27671593     AAsi    C    T        0      0        2 
   2   chr2_27671593     AKia    C    T        0      0        2 
   2   chr2_27671593     AOna    C    T        0      0        2 
   2   chr2_27671593     ASom    C    T        0      0        2 
   2   chr2_27671593     HCab    C    T        1      2        2 
   2   chr2_27671593     HPrz    C    T        1      2        2 
   2   chr2_27671593     ZBoe    C    T        0      0        2 
   2   chr2_27671593     ZGre    C    T        0      0        2 
   2   chr2_27671593     ZHar    C    T        0      0        2 
   2   chr2_27671593   Sample    C    T        1      2        2 
   2   chr2_27675536     AAsi    T    C      0.5      1        2 
   2   chr2_27675536     AKia    T    C        0      0        2 
   2   chr2_27675536     AOna    T    C        0      0        2 
   2   chr2_27675536     ASom    T    C        0      0        2 
   2   chr2_27675536     HCab    T    C        0      0        2 
   2   chr2_27675536     HPrz    T    C        0      0        2 
   2   chr2_27675536     ZBoe    T    C        0      0        2 
   2   chr2_27675536     ZGre    T    C        0      0        2 
   2   chr2_27675536     ZHar    T    C        0      0        2 
   2   chr2_27675536   Sample    T    C        0      0        2 
   2   chr2_27681766     AAsi    A    G      0.5      1        2 
   2   chr2_27681766     AKia    A    G        0      0        2 
   2   chr2_27681766     AOna    A    G        0      0        2 
   2   chr2_27681766     ASom    A    G        0      0        2 
   2   chr2_27681766     HCab    A    G        0      0        2 
   2   chr2_27681766     HPrz    A    G        0      0        2 
   2   chr2_27681766     ZBoe    A    G        0      0        2 
   2   chr2_27681766     ZGre    A    G        0      0        2 
   2   chr2_27681766     ZHar    A    G        0      0        2 
   2   chr2_27681766   Sample    A    G        0      0        2 
   2   chr2_27683199     AAsi    C    T        0      0        2 
   2   chr2_27683199     AKia    C    T      0.5      1        2 
   2   chr2_27683199     AOna    C    T        0      0        2 
   2   chr2_27683199     ASom    C    T        0      0        2 
   2   chr2_27683199     HCab    C    T        0      0        2 
   2   chr2_27683199     HPrz    C    T        0      0        2 
   2   chr2_27683199     ZBoe    C    T        0      0        2 
   2   chr2_27683199     ZGre    C    T        0      0        2 
   2   chr2_27683199     ZHar    C    T        0      0        2 
   2   chr2_27683199   Sample    C    T        0      0        2 
   2   chr2_27686020     AAsi    A    G        0      0        2 
   2   chr2_27686020     AKia    A    G        1      2        2 
   2   chr2_27686020     AOna    A    G        1      2        2 
   2   chr2_27686020     ASom    A    G        0      0        2 
   2   chr2_27686020     HCab    A    G        0      0        2 
   2   chr2_27686020     HPrz    A    G        0      0        2 
   2   chr2_27686020     ZBoe    A    G        0      0        2 
   2   chr2_27686020     ZGre    A    G        0      0        2 
   2   chr2_27686020     ZHar    A    G        0      0        2 
   2   chr2_27686020   Sample    A    G        0      0        2 
   2   chr2_27687461     AAsi    C    T        0      0        2 
   2   chr2_27687461     AKia    C    T        0      0        2 
   2   chr2_27687461     AOna    C    T        0      0        2 
   2   chr2_27687461     ASom    C    T        0      0        2 
   2   chr2_27687461     HCab    C    T        1      2        2 
   2   chr2_27687461     HPrz    C    T        1      2        2 
   2   chr2_27687461     ZBoe    C    T        0      0        2 
   2   chr2_27687461     ZGre    C    T        0      0        2 
   2   chr2_27687461     ZHar    C    T        0      0        2 
   2   chr2_27687461   Sample    C    T        1      2        2 
   2   chr2_27687983     AAsi    C    T        0      0        2 
   2   chr2_27687983     AKia    C    T        0      0        2 
   2   chr2_27687983     AOna    C    T        0      0        2 
   2   chr2_27687983     ASom    C    T        0      0        2 
   2   chr2_27687983     HCab    C    T        1      2        2 
   2   chr2_27687983     HPrz    C    T        1      2        2 
   2   chr2_27687983     ZBoe    C    T        0      0        2 
   2   chr2_27687983     ZGre    C    T        0      0        2 
   2   chr2_27687983     ZHar    C    T        0      0        2 
   2   chr2_27687983   Sample    C    T        1      2        2 
   2   chr2_27689777     AAsi    G    C        1      2        2 
   2   chr2_27689777     AKia    G    C        0      0        2 
   2   chr2_27689777     AOna    G    C        0      0        2 
   2   chr2_27689777     ASom    G    C        1      2        2 
   2   chr2_27689777     HCab    G    C        0      0        2 
   2   chr2_27689777     HPrz    G    C        0      0        2 
   2   chr2_27689777     ZBoe    G    C        0      0        2 
   2   chr2_27689777     ZGre    G    C        0      0        2 
   2   chr2_27689777     ZHar    G    C        0      0        2 
   2   chr2_27689777   Sample    G    C        0      0        2 
   2   chr2_27693081     AAsi    C    T        0      0        2 
   2   chr2_27693081     AKia    C    T        0      0        2 
   2   chr2_27693081     AOna    C    T        0      0        2 
   2   chr2_27693081     ASom    C    T        0      0        2 
   2   chr2_27693081     HCab    C    T        0      0        2 
   2   chr2_27693081     HPrz    C    T        0      0        2 
   2   chr2_27693081     ZBoe    C    T        0      0        2 
   2   chr2_27693081     ZGre    C    T        1      2        2 
   2   chr2_27693081     ZHar    C    T        0      0        2 
   2   chr2_27693081   Sample    C    T        0      0        2 
   2   chr2_27696633     AAsi    A    G        0      0        2 
   2   chr2_27696633     AKia    A    G        0      0        2 
   2   chr2_27696633     AOna    A    G        0      0        2 
   2   chr2_27696633     ASom    A    G        0      0        2 
   2   chr2_27696633     HCab    A    G        1      2        2 
   2   chr2_27696633     HPrz    A    G        1      2        2 
   2   chr2_27696633     ZBoe    A    G        0      0        2 
   2   chr2_27696633     ZGre    A    G        0      0        2 
   2   chr2_27696633     ZHar    A    G        0      0        2 
   2   chr2_27696633   Sample    A    G        1      2        2 
   2   chr2_27700447     AAsi    C    T        0      0        2 
   2   chr2_27700447     AKia    C    T        1      2        2 
   2   chr2_27700447     AOna    C    T        1      2        2 
   2   chr2_27700447     ASom    C    T        0      0        2 
   2   chr2_27700447     HCab    C    T        0      0        2 
   2   chr2_27700447     HPrz    C    T        0      0        2 
   2   chr2_27700447     ZBoe    C    T        0      0        2 
   2   chr2_27700447     ZGre    C    T        0      0        2 
   2   chr2_27700447     ZHar    C    T        0      0        2 
   2   chr2_27700447   Sample    C    T        0      0        2 
   2   chr2_27716517     AAsi    A    G        0      0        2 
   2   chr2_27716517     AKia    A    G        0      0        2 
   2   chr2_27716517     AOna    A    G        0      0        2 
   2   chr2_27716517     ASom    A    G        0      0        2 
   2   chr2_27716517     HCab    A    G        0      0        2 
   2   chr2_27716517     HPrz    A    G        0      0        2 
   2   chr2_27716517     ZBoe    A    G      0.5      1        2 
   2   chr2_27716517     ZGre    A    G        0      0        2 
   2   chr2_27716517     ZHar    A    G        0      0        2 
   2   chr2_27716517   Sample    A    G        0      0        2 
   2   chr2_27722527     AAsi    T    G        0      0        2 
   2   chr2_27722527     AKia    T    G        0      0        2 
   2   chr2_27722527     AOna    T    G        1      2        2 
   2   chr2_27722527     ASom    T    G        0      0        2 
   2   chr2_27722527     HCab    T    G        0      0        2 
   2   chr2_27722527     HPrz    T    G        0      0        2 
   2   chr2_27722527     ZBoe    T    G        0      0        2 
   2   chr2_27722527     ZGre    T    G        0      0        2 
   2   chr2_27722527     ZHar    T    G        0      0        2 
   2   chr2_27722527   Sample    T    G        0      0        2 
   2   chr2_27725630     AAsi    C    G        0      0        2 
   2   chr2_27725630     AKia    C    G        0      0        2 
   2   chr2_27725630     AOna    C    G        0      0        2 
   2   chr2_27725630     ASom    C    G        0      0        2 
   2   chr2_27725630     HCab    C    G        1      2        2 
   2   chr2_27725630     HPrz    C    G        1      2        2 
   2   chr2_27725630     ZBoe    C    G        0      0        2 
   2   chr2_27725630     ZGre    C    G        0      0        2 
   2   chr2_27725630     ZHar    C    G        0      0        2 
   2   chr2_27725630   Sample    C    G        1      2        2 
   2   chr2_27727117     AAsi    A    G        0      0        2 
   2   chr2_27727117     AKia    A    G        1      2        2 
   2   chr2_27727117     AOna    A    G        0      0        2 
   2   chr2_27727117     ASom    A    G        0      0        2 
   2   chr2_27727117     HCab    A    G        0      0        2 
   2   chr2_27727117     HPrz    A    G        0      0        2 
   2   chr2_27727117     ZBoe    A    G        0      0        2 
   2   chr2_27727117     ZGre    A    G        0      0        2 
   2   chr2_27727117     ZHar    A    G        0      0        2 
   2   chr2_27727117   Sample    A    G        0      0        2 
   2   chr2_27730721     AAsi    A    G        0      0        2 
   2   chr2_27730721     AKia    A    G        0      0        2 
   2   chr2_27730721     AOna    A    G        0      0        2 
   2   chr2_27730721     ASom    A    G        0      0        2 
   2   chr2_27730721     HCab    A    G        1      2        2 
   2   chr2_27730721     HPrz    A    G        1      2        2 
   2   chr2_27730721     ZBoe    A    G        0      0        2 
   2   chr2_27730721     ZGre    A    G        0      0        2 
   2   chr2_27730721     ZHar    A    G        0      0        2 
   2   chr2_27730721   Sample    A    G        1      2        2 
   2   chr2_27733760     AAsi    C    T        0      0        2 
   2   chr2_27733760     AKia    C    T        0      0        2 
   2   chr2_27733760     AOna    C    T        0      0        2 
   2   chr2_27733760     ASom    C    T        0      0        2 
   2   chr2_27733760     HCab    C    T        1      2        2 
   2   chr2_27733760     HPrz    C    T        1      2        2 
   2   chr2_27733760     ZBoe    C    T        0      0        2 
   2   chr2_27733760     ZGre    C    T        0      0        2 
   2   chr2_27733760     ZHar    C    T        0      0        2 
   2   chr2_27733760   Sample    C    T        1      2        2 
   2   chr2_27743384     AAsi    A    G        0      0        2 
   2   chr2_27743384     AKia    A    G        0      0        2 
   2   chr2_27743384     AOna    A    G        0      0        2 
   2   chr2_27743384     ASom    A    G        1      2        2 
   2   chr2_27743384     HCab    A    G        0      0        2 
   2   chr2_27743384     HPrz    A    G        0      0        2 
   2   chr2_27743384     ZBoe    A    G        0      0        2 
   2   chr2_27743384     ZGre    A    G        0      0        2 
   2   chr2_27743384     ZHar    A    G        0      0        2 
   2   chr2_27743384   Sample    A    G        0      0        2 
   2   chr2_27747239     AAsi    T    C        0      0        2 
   2   chr2_27747239     AKia    T    C        0      0        2 
   2   chr2_27747239     AOna    T    C        0      0        2 
   2   chr2_27747239     ASom    T    C        0      0        2 
   2   chr2_27747239     HCab    T    C        0      0        2 
   2   chr2_27747239     HPrz    T    C        0      0        2 
   2   chr2_27747239     ZBoe    T    C      0.5      1        2 
   2   chr2_27747239     ZGre    T    C      0.5      1        2 
   2   chr2_27747239     ZHar    T    C        0      0        2 
   2   chr2_27747239   Sample    T    C        0      0        2 
   2   chr2_27750691     AAsi    G    C        0      0        2 
   2   chr2_27750691     AKia    G    C        0      0        2 
   2   chr2_27750691     AOna    G    C        0      0        2 
   2   chr2_27750691     ASom    G    C        0      0        2 
   2   chr2_27750691     HCab    G    C        0      0        2 
   2   chr2_27750691     HPrz    G    C        0      0        2 
   2   chr2_27750691     ZBoe    G    C      0.5      1        2 
   2   chr2_27750691     ZGre    G    C        0      0        2 
   2   chr2_27750691     ZHar    G    C        0      0        2 
   2   chr2_27750691   Sample    G    C        0      0        2 
   2   chr2_27752106     AAsi    T    C        0      0        2 
   2   chr2_27752106     AKia    T    C        0      0        2 
   2   chr2_27752106     AOna    T    C        0      0        2 
   2   chr2_27752106     ASom    T    C        0      0        2 
   2   chr2_27752106     HCab    T    C        0      0        2 
   2   chr2_27752106     HPrz    T    C        0      0        2 
   2   chr2_27752106     ZBoe    T    C        0      0        2 
   2   chr2_27752106     ZGre    T    C        0      0        2 
   2   chr2_27752106     ZHar    T    C        1      2        2 
   2   chr2_27752106   Sample    T    C        0      0        2 
   2   chr2_27758937     AAsi    T    C        0      0        2 
   2   chr2_27758937     AKia    T    C        0      0        2 
   2   chr2_27758937     AOna    T    C        0      0        2 
   2   chr2_27758937     ASom    T    C        0      0        2 
   2   chr2_27758937     HCab    T    C        0      0        2 
   2   chr2_27758937     HPrz    T    C        0      0        2 
   2   chr2_27758937     ZBoe    T    C        0      0        2 
   2   chr2_27758937     ZGre    T    C        0      0        2 
   2   chr2_27758937     ZHar    T    C      0.5      1        2 
   2   chr2_27758937   Sample    T    C        0      0        2 
   2   chr2_27762720     AAsi    T    G        0      0        2 
   2   chr2_27762720     AKia    T    G        0      0        2 
   2   chr2_27762720     AOna    T    G        0      0        2 
   2   chr2_27762720     ASom    T    G        0      0        2 
   2   chr2_27762720     HCab    T    G        1      2        2 
   2   chr2_27762720     HPrz    T    G        1      2        2 
   2   chr2_27762720     ZBoe    T    G        0      0        2 
   2   chr2_27762720     ZGre    T    G        0      0        2 
   2   chr2_27762720     ZHar    T    G        0      0        2 
   2   chr2_27762720   Sample    T    G        1      2        2 
   2   chr2_27763396     AAsi    C    T        0      0        2 
   2   chr2_27763396     AKia    C    T        0      0        2 
   2   chr2_27763396     AOna    C    T        0      0        2 
   2   chr2_27763396     ASom    C    T        0      0        2 
   2   chr2_27763396     HCab    C    T        1      2        2 
   2   chr2_27763396     HPrz    C    T        1      2        2 
   2   chr2_27763396     ZBoe    C    T        0      0        2 
   2   chr2_27763396     ZGre    C    T        0      0        2 
   2   chr2_27763396     ZHar    C    T        0      0        2 
   2   chr2_27763396   Sample    C    T        1      2        2 
   2   chr2_27766959     AAsi    C    T        0      0        2 
   2   chr2_27766959     AKia    C    T        0      0        2 
   2   chr2_27766959     AOna    C    T        0      0        2 
   2   chr2_27766959     ASom    C    T        0      0        2 
   2   chr2_27766959     HCab    C    T        1      2        2 
   2   chr2_27766959     HPrz    C    T        1      2        2 
   2   chr2_27766959     ZBoe    C    T        0      0        2 
   2   chr2_27766959     ZGre    C    T        0      0        2 
   2   chr2_27766959     ZHar    C    T        0      0        2 
   2   chr2_27766959   Sample    C    T        1      2        2 
   2   chr2_27772030     AAsi    C    T        0      0        2 
   2   chr2_27772030     AKia    C    T        0      0        2 
   2   chr2_27772030     AOna    C    T        0      0        2 
   2   chr2_27772030     ASom    C    T        0      0        2 
   2   chr2_27772030     HCab    C    T        1      2        2 
   2   chr2_27772030     HPrz    C    T        1      2        2 
   2   chr2_27772030     ZBoe    C    T        0      0        2 
   2   chr2_27772030     ZGre    C    T        0      0        2 
   2   chr2_27772030     ZHar    C    T        0      0        2 
   2   chr2_27772030   Sample    C    T        1      2        2 
   2   chr2_27772557     AAsi    G    T        0      0        2 
   2   chr2_27772557     AKia    G    T        0      0        2 
   2   chr2_27772557     AOna    G    T        0      0        2 
   2   chr2_27772557     ASom    G    T        0      0        2 
   2   chr2_27772557     HCab    G    T        1      2        2 
   2   chr2_27772557     HPrz    G    T        1      2        2 
   2   chr2_27772557     ZBoe    G    T        0      0        2 
   2   chr2_27772557     ZGre    G    T        0      0        2 
   2   chr2_27772557     ZHar    G    T        0      0        2 
   2   chr2_27772557   Sample    G    T        1      2        2 
   2   chr2_27772589     AAsi    T    C      0.5      1        2 
   2   chr2_27772589     AKia    T    C        0      0        2 
   2   chr2_27772589     AOna    T    C        0      0        2 
   2   chr2_27772589     ASom    T    C        0      0        2 
   2   chr2_27772589     HCab    T    C        0      0        2 
   2   chr2_27772589     HPrz    T    C        0      0        2 
   2   chr2_27772589     ZBoe    T    C        0      0        2 
   2   chr2_27772589     ZGre    T    C        0      0        2 
   2   chr2_27772589     ZHar    T    C        0      0        2 
   2   chr2_27772589   Sample    T    C        0      0        2 
   2   chr2_27773371     AAsi    T    C        0      0        2 
   2   chr2_27773371     AKia    T    C        0      0        2 
   2   chr2_27773371     AOna    T    C        0      0        2 
   2   chr2_27773371     ASom    T    C        0      0        2 
   2   chr2_27773371     HCab    T    C        0      0        2 
   2   chr2_27773371     HPrz    T    C      0.5      1        2 
   2   chr2_27773371     ZBoe    T    C        0      0        2 
   2   chr2_27773371     ZGre    T    C        0      0        2 
   2   chr2_27773371     ZHar    T    C        0      0        2 
   2   chr2_27773371   Sample    T    C        0      0        2 
   2   chr2_27780268     AAsi    A    G        0      0        2 
   2   chr2_27780268     AKia    A    G        0      0        2 
   2   chr2_27780268     AOna    A    G        0      0        2 
   2   chr2_27780268     ASom    A    G        0      0        2 
   2   chr2_27780268     HCab    A    G        1      2        2 
   2   chr2_27780268     HPrz    A    G      0.5      1        2 
   2   chr2_27780268     ZBoe    A    G        0      0        2 
   2   chr2_27780268     ZGre    A    G        0      0        2 
   2   chr2_27780268     ZHar    A    G        0      0        2 
   2   chr2_27780268   Sample    A    G        1      2        2 
   2   chr2_27780741     AAsi    T    C        0      0        2 
   2   chr2_27780741     AKia    T    C      0.5      1        2 
   2   chr2_27780741     AOna    T    C        0      0        2 
   2   chr2_27780741     ASom    T    C        0      0        2 
   2   chr2_27780741     HCab    T    C        0      0        2 
   2   chr2_27780741     HPrz    T    C        0      0        2 
   2   chr2_27780741     ZBoe    T    C        0      0        2 
   2   chr2_27780741     ZGre    T    C        0      0        2 
   2   chr2_27780741     ZHar    T    C        0      0        2 
   2   chr2_27780741   Sample    T    C        0      0        2 
   2   chr2_27783959     AAsi    C    A        0      0        2 
   2   chr2_27783959     AKia    C    A        1      2        2 
   2   chr2_27783959     AOna    C    A        0      0        2 
   2   chr2_27783959     ASom    C    A        0      0        2 
   2   chr2_27783959     HCab    C    A        0      0        2 
   2   chr2_27783959     HPrz    C    A        0      0        2 
   2   chr2_27783959     ZBoe    C    A        0      0        2 
   2   chr2_27783959     ZGre    C    A        0      0        2 
   2   chr2_27783959     ZHar    C    A        0      0        2 
   2   chr2_27783959   Sample    C    A        0      0        2 
   2   chr2_27784514     AAsi    G    A        0      0        2 
   2   chr2_27784514     AKia    G    A        0      0        2 
   2   chr2_27784514     AOna    G    A        0      0        2 
   2   chr2_27784514     ASom    G    A        0      0        2 
   2   chr2_27784514     HCab    G    A        1      2        2 
   2   chr2_27784514     HPrz    G    A        1      2        2 
   2   chr2_27784514     ZBoe    G    A        0      0        2 
   2   chr2_27784514     ZGre    G    A        0      0        2 
   2   chr2_27784514     ZHar    G    A        0      0        2 
   2   chr2_27784514   Sample    G    A        1      2        2 
   2   chr2_27785893     AAsi    C    T      0.5      1        2 
   2   chr2_27785893     AKia    C    T        0      0        2 
   2   chr2_27785893     AOna    C    T        0      0        2 
   2   chr2_27785893     ASom    C    T        0      0        2 
   2   chr2_27785893     HCab    C    T        0      0        2 
   2   chr2_27785893     HPrz    C    T        0      0        2 
   2   chr2_27785893     ZBoe    C    T        0      0        2 
   2   chr2_27785893     ZGre    C    T        0      0        2 
   2   chr2_27785893     ZHar    C    T        0      0        2 
   2   chr2_27785893   Sample    C    T        0      0        2 
   2   chr2_27791948     AAsi    C    T        0      0        2 
   2   chr2_27791948     AKia    C    T        0      0        2 
   2   chr2_27791948     AOna    C    T        0      0        2 
   2   chr2_27791948     ASom    C    T        0      0        2 
   2   chr2_27791948     HCab    C    T        0      0        2 
   2   chr2_27791948     HPrz    C    T        0      0        2 
   2   chr2_27791948     ZBoe    C    T        1      2        2 
   2   chr2_27791948     ZGre    C    T        0      0        2 
   2   chr2_27791948     ZHar    C    T        1      2        2 
   2   chr2_27791948   Sample    C    T        0      0        2 
   2   chr2_27792514     AAsi    T    C        0      0        2 
   2   chr2_27792514     AKia    T    C        0      0        2 
   2   chr2_27792514     AOna    T    C        0      0        2 
   2   chr2_27792514     ASom    T    C        0      0        2 
   2   chr2_27792514     HCab    T    C        0      0        2 
   2   chr2_27792514     HPrz    T    C        0      0        2 
   2   chr2_27792514     ZBoe    T    C        1      2        2 
   2   chr2_27792514     ZGre    T    C        0      0        2 
   2   chr2_27792514     ZHar    T    C        1      2        2 
   2   chr2_27792514   Sample    T    C        0      0        2 
   2   chr2_27801454     AAsi    G    A        0      0        2 
   2   chr2_27801454     AKia    G    A        0      0        2 
   2   chr2_27801454     AOna    G    A        0      0        2 
   2   chr2_27801454     ASom    G    A        0      0        2 
   2   chr2_27801454     HCab    G    A      0.5      1        2 
   2   chr2_27801454     HPrz    G    A        0      0        2 
   2   chr2_27801454     ZBoe    G    A        0      0        2 
   2   chr2_27801454     ZGre    G    A        0      0        2 
   2   chr2_27801454     ZHar    G    A        0      0        2 
   2   chr2_27801454   Sample    G    A        0      0        2 
   2   chr2_27804204     AAsi    C    T        0      0        2 
   2   chr2_27804204     AKia    C    T        0      0        2 
   2   chr2_27804204     AOna    C    T        0      0        2 
   2   chr2_27804204     ASom    C    T        0      0        2 
   2   chr2_27804204     HCab    C    T        0      0        2 
   2   chr2_27804204     HPrz    C    T      0.5      1        2 
   2   chr2_27804204     ZBoe    C    T        0      0        2 
   2   chr2_27804204     ZGre    C    T        0      0        2 
   2   chr2_27804204     ZHar    C    T        0      0        2 
   2   chr2_27804204   Sample    C    T        0      0        2 
   2   chr2_27807579     AAsi    T    C        1      2        2 
   2   chr2_27807579     AKia    T    C        0      0        2 
   2   chr2_27807579     AOna    T    C        0      0        2 
   2   chr2_27807579     ASom    T    C        1      2        2 
   2   chr2_27807579     HCab    T    C        0      0        2 
   2   chr2_27807579     HPrz    T    C        0      0        2 
   2   chr2_27807579     ZBoe    T    C        0      0        2 
   2   chr2_27807579     ZGre    T    C        0      0        2 
   2   chr2_27807579     ZHar    T    C        0      0        2 
   2   chr2_27807579   Sample    T    C        0      0        2 
   2   chr2_27807617     AAsi    T    G        0      0        2 
   2   chr2_27807617     AKia    T    G        0      0        2 
   2   chr2_27807617     AOna    T    G        0      0        2 
   2   chr2_27807617     ASom    T    G        0      0        2 
   2   chr2_27807617     HCab    T    G        0      0        2 
   2   chr2_27807617     HPrz    T    G        0      0        2 
   2   chr2_27807617     ZBoe    T    G        1      2        2 
   2   chr2_27807617     ZGre    T    G      0.5      1        2 
   2   chr2_27807617     ZHar    T    G        1      2        2 
   2   chr2_27807617   Sample    T    G        0      0        2 
   2   chr2_27808103     AAsi    G    C        0      0        2 
   2   chr2_27808103     AKia    G    C        0      0        2 
   2   chr2_27808103     AOna    G    C        1      2        2 
   2   chr2_27808103     ASom    G    C        0      0        2 
   2   chr2_27808103     HCab    G    C        0      0        2 
   2   chr2_27808103     HPrz    G    C        0      0        2 
   2   chr2_27808103     ZBoe    G    C        0      0        2 
   2   chr2_27808103     ZGre    G    C        0      0        2 
   2   chr2_27808103     ZHar    G    C        0      0        2 
   2   chr2_27808103   Sample    G    C        0      0        2 
   2   chr2_27809516     AAsi    A    G        0      0        2 
   2   chr2_27809516     AKia    A    G        0      0        2 
   2   chr2_27809516     AOna    A    G        0      0        2 
   2   chr2_27809516     ASom    A    G        0      0        2 
   2   chr2_27809516     HCab    A    G        0      0        2 
   2   chr2_27809516     HPrz    A    G      0.5      1        2 
   2   chr2_27809516     ZBoe    A    G        0      0        2 
   2   chr2_27809516     ZGre    A    G        0      0        2 
   2   chr2_27809516     ZHar    A    G        0      0        2 
   2   chr2_27809516   Sample    A    G        0      0        2 
   2   chr2_27811042     AAsi    T    C        0      0        2 
   2   chr2_27811042     AKia    T    C        0      0        2 
   2   chr2_27811042     AOna    T    C        0      0        2 
   2   chr2_27811042     ASom    T    C        0      0        2 
   2   chr2_27811042     HCab    T    C        0      0        2 
   2   chr2_27811042     HPrz    T    C        0      0        2 
   2   chr2_27811042     ZBoe    T    C        1      2        2 
   2   chr2_27811042     ZGre    T    C        0      0        2 
   2   chr2_27811042     ZHar    T    C        0      0        2 
   2   chr2_27811042   Sample    T    C        0      0        2 
   2   chr2_27815666     AAsi    A    G        0      0        2 
   2   chr2_27815666     AKia    A    G        0      0        2 
   2   chr2_27815666     AOna    A    G        0      0        2 
   2   chr2_27815666     ASom    A    G        0      0        2 
   2   chr2_27815666     HCab    A    G        0      0        2 
   2   chr2_27815666     HPrz    A    G      0.5      1        2 
   2   chr2_27815666     ZBoe    A    G        0      0        2 
   2   chr2_27815666     ZGre    A    G        0      0        2 
   2   chr2_27815666     ZHar    A    G        0      0        2 
   2   chr2_27815666   Sample    A    G        0      0        2 
   2   chr2_27817359     AAsi    A    G        0      0        2 
   2   chr2_27817359     AKia    A    G        0      0        2 
   2   chr2_27817359     AOna    A    G        0      0        2 
   2   chr2_27817359     ASom    A    G        0      0        2 
   2   chr2_27817359     HCab    A    G        0      0        2 
   2   chr2_27817359     HPrz    A    G        0      0        2 
   2   chr2_27817359     ZBoe    A    G        1      2        2 
   2   chr2_27817359     ZGre    A    G        0      0        2 
   2   chr2_27817359     ZHar    A    G        0      0        2 
   2   chr2_27817359   Sample    A    G        0      0        2 
   2   chr2_27828930     AAsi    C    T        0      0        2 
   2   chr2_27828930     AKia    C    T        0      0        2 
   2   chr2_27828930     AOna    C    T        1      2        2 
   2   chr2_27828930     ASom    C    T        0      0        2 
   2   chr2_27828930     HCab    C    T        0      0        2 
   2   chr2_27828930     HPrz    C    T        0      0        2 
   2   chr2_27828930     ZBoe    C    T        0      0        2 
   2   chr2_27828930     ZGre    C    T        0      0        2 
   2   chr2_27828930     ZHar    C    T        0      0        2 
   2   chr2_27828930   Sample    C    T        0      0        2 
   2   chr2_27834925     AAsi    A    C        0      0        2 
   2   chr2_27834925     AKia    A    C        0      0        2 
   2   chr2_27834925     AOna    A    C        0      0        2 
   2   chr2_27834925     ASom    A    C        0      0        2 
   2   chr2_27834925     HCab    A    C        1      2        2 
   2   chr2_27834925     HPrz    A    C        1      2        2 
   2   chr2_27834925     ZBoe    A    C        0      0        2 
   2   chr2_27834925     ZGre    A    C        0      0        2 
   2   chr2_27834925     ZHar    A    C        0      0        2 
   2   chr2_27834925   Sample    A    C        1      2        2 
   2   chr2_27848248     AAsi    A    G        0      0        2 
   2   chr2_27848248     AKia    A    G        0      0        2 
   2   chr2_27848248     AOna    A    G        0      0        2 
   2   chr2_27848248     ASom    A    G        0      0        2 
   2   chr2_27848248     HCab    A    G        0      0        2 
   2   chr2_27848248     HPrz    A    G        0      0        2 
   2   chr2_27848248     ZBoe    A    G      0.5      1        2 
   2   chr2_27848248     ZGre    A    G        0      0        2 
   2   chr2_27848248     ZHar    A    G        0      0        2 
   2   chr2_27848248   Sample    A    G        0      0        2 
   2   chr2_27848800     AAsi    G    C      0.5      1        2 
   2   chr2_27848800     AKia    G    C        0      0        2 
   2   chr2_27848800     AOna    G    C        0      0        2 
   2   chr2_27848800     ASom    G    C        1      2        2 
   2   chr2_27848800     HCab    G    C        0      0        2 
   2   chr2_27848800     HPrz    G    C        0      0        2 
   2   chr2_27848800     ZBoe    G    C        0      0        2 
   2   chr2_27848800     ZGre    G    C        0      0        2 
   2   chr2_27848800     ZHar    G    C        0      0        2 
   2   chr2_27848800   Sample    G    C        0      0        2 
   2   chr2_27849456     AAsi    A    G        0      0        2 
   2   chr2_27849456     AKia    A    G        0      0        2 
   2   chr2_27849456     AOna    A    G        0      0        2 
   2   chr2_27849456     ASom    A    G        0      0        2 
   2   chr2_27849456     HCab    A    G        0      0        2 
   2   chr2_27849456     HPrz    A    G        0      0        2 
   2   chr2_27849456     ZBoe    A    G        0      0        2 
   2   chr2_27849456     ZGre    A    G      0.5      1        2 
   2   chr2_27849456     ZHar    A    G        0      0        2 
   2   chr2_27849456   Sample    A    G        0      0        2 
   2   chr2_27849554     AAsi    A    G        0      0        2 
   2   chr2_27849554     AKia    A    G        0      0        2 
   2   chr2_27849554     AOna    A    G        0      0        2 
   2   chr2_27849554     ASom    A    G        0      0        2 
   2   chr2_27849554     HCab    A    G        1      2        2 
   2   chr2_27849554     HPrz    A    G        1      2        2 
   2   chr2_27849554     ZBoe    A    G        0      0        2 
   2   chr2_27849554     ZGre    A    G        0      0        2 
   2   chr2_27849554     ZHar    A    G        0      0        2 
   2   chr2_27849554   Sample    A    G        1      2        2 
   2   chr2_27850099     AAsi    A    T        0      0        2 
   2   chr2_27850099     AKia    A    T        0      0        2 
   2   chr2_27850099     AOna    A    T        0      0        2 
   2   chr2_27850099     ASom    A    T        0      0        2 
   2   chr2_27850099     HCab    A    T        1      2        2 
   2   chr2_27850099     HPrz    A    T        1      2        2 
   2   chr2_27850099     ZBoe    A    T        0      0        2 
   2   chr2_27850099     ZGre    A    T        0      0        2 
   2   chr2_27850099     ZHar    A    T        0      0        2 
   2   chr2_27850099   Sample    A    T        1      2        2 
   2   chr2_27873110     AAsi    G    A        0      0        2 
   2   chr2_27873110     AKia    G    A        0      0        2 
   2   chr2_27873110     AOna    G    A        0      0        2 
   2   chr2_27873110     ASom    G    A        0      0        2 
   2   chr2_27873110     HCab    G    A        0      0        2 
   2   chr2_27873110     HPrz    G    A        0      0        2 
   2   chr2_27873110     ZBoe    G    A        1      2        2 
   2   chr2_27873110     ZGre    G    A        0      0        2 
   2   chr2_27873110     ZHar    G    A        0      0        2 
   2   chr2_27873110   Sample    G    A        0      0        2 
   2   chr2_27876743     AAsi    G    A        0      0        2 
   2   chr2_27876743     AKia    G    A        0      0        2 
   2   chr2_27876743     AOna    G    A        0      0        2 
   2   chr2_27876743     ASom    G    A        0      0        2 
   2   chr2_27876743     HCab    G    A        0      0        2 
   2   chr2_27876743     HPrz    G    A      0.5      1        2 
   2   chr2_27876743     ZBoe    G    A        0      0        2 
   2   chr2_27876743     ZGre    G    A        0      0        2 
   2   chr2_27876743     ZHar    G    A        0      0        2 
   2   chr2_27876743   Sample    G    A        0      0        2 
   2   chr2_27879415     AAsi    G    A        0      0        2 
   2   chr2_27879415     AKia    G    A        0      0        2 
   2   chr2_27879415     AOna    G    A        0      0        2 
   2   chr2_27879415     ASom    G    A        0      0        2 
   2   chr2_27879415     HCab    G    A        1      2        2 
   2   chr2_27879415     HPrz    G    A        1      2        2 
   2   chr2_27879415     ZBoe    G    A        0      0        2 
   2   chr2_27879415     ZGre    G    A        0      0        2 
   2   chr2_27879415     ZHar    G    A        0      0        2 
   2   chr2_27879415   Sample    G    A        1      2        2 
   2   chr2_27899293     AAsi    A    G        0      0        2 
   2   chr2_27899293     AKia    A    G        0      0        2 
   2   chr2_27899293     AOna    A    G        0      0        2 
   2   chr2_27899293     ASom    A    G        0      0        2 
   2   chr2_27899293     HCab    A    G        1      2        2 
   2   chr2_27899293     HPrz    A    G        1      2        2 
   2   chr2_27899293     ZBoe    A    G        0      0        2 
   2   chr2_27899293     ZGre    A    G        0      0        2 
   2   chr2_27899293     ZHar    A    G        0      0        2 
   2   chr2_27899293   Sample    A    G        1      2        2 
   2   chr2_27901941     AAsi    T    C        0      0        2 
   2   chr2_27901941     AKia    T    C        0      0        2 
   2   chr2_27901941     AOna    T    C        0      0        2 
   2   chr2_27901941     ASom    T    C        0      0        2 
   2   chr2_27901941     HCab    T    C        1      2        2 
   2   chr2_27901941     HPrz    T    C        1      2        2 
   2   chr2_27901941     ZBoe    T    C        0      0        2 
   2   chr2_27901941     ZGre    T    C        0      0        2 
   2   chr2_27901941     ZHar    T    C        0      0        2 
   2   chr2_27901941   Sample    T    C        1      2        2 
   2   chr2_27902256     AAsi    G    C        0      0        2 
   2   chr2_27902256     AKia    G    C        0      0        2 
   2   chr2_27902256     AOna    G    C        0      0        2 
   2   chr2_27902256     ASom    G    C        0      0        2 
   2   chr2_27902256     HCab    G    C        0      0        2 
   2   chr2_27902256     HPrz    G    C        0      0        2 
   2   chr2_27902256     ZBoe    G    C        1      2        2 
   2   chr2_27902256     ZGre    G    C        1      2        2 
   2   chr2_27902256     ZHar    G    C        1      2        2 
   2   chr2_27902256   Sample    G    C        0      0        2 
   2   chr2_27917217     AAsi    T    C        0      0        2 
   2   chr2_27917217     AKia    T    C        0      0        2 
   2   chr2_27917217     AOna    T    C        0      0        2 
   2   chr2_27917217     ASom    T    C        0      0        2 
   2   chr2_27917217     HCab    T    C        1      2        2 
   2   chr2_27917217     HPrz    T    C        1      2        2 
   2   chr2_27917217     ZBoe    T    C        0      0        2 
   2   chr2_27917217     ZGre    T    C        0      0        2 
   2   chr2_27917217     ZHar    T    C        0      0        2 
   2   chr2_27917217   Sample    T    C        1      2        2 
   2   chr2_27935268     AAsi    A    G        0      0        2 
   2   chr2_27935268     AKia    A    G        0      0        2 
   2   chr2_27935268     AOna    A    G        0      0        2 
   2   chr2_27935268     ASom    A    G        0      0        2 
   2   chr2_27935268     HCab    A    G        0      0        2 
   2   chr2_27935268     HPrz    A    G        0      0        2 
   2   chr2_27935268     ZBoe    A    G        1      2        2 
   2   chr2_27935268     ZGre    A    G        0      0        2 
   2   chr2_27935268     ZHar    A    G        0      0        2 
   2   chr2_27935268   Sample    A    G        0      0        2 
   2   chr2_27939728     AAsi    G    A        0      0        2 
   2   chr2_27939728     AKia    G    A        0      0        2 
   2   chr2_27939728     AOna    G    A        0      0        2 
   2   chr2_27939728     ASom    G    A        0      0        2 
   2   chr2_27939728     HCab    G    A        1      2        2 
   2   chr2_27939728     HPrz    G    A        1      2        2 
   2   chr2_27939728     ZBoe    G    A        0      0        2 
   2   chr2_27939728     ZGre    G    A        0      0        2 
   2   chr2_27939728     ZHar    G    A        0      0        2 
   2   chr2_27939728   Sample    G    A        1      2        2 
   2   chr2_27950606     AAsi    T    C        0      0        2 
   2   chr2_27950606     AKia    T    C        1      2        2 
   2   chr2_27950606     AOna    T    C        1      2        2 
   2   chr2_27950606     ASom    T    C        0      0        2 
   2   chr2_27950606     HCab    T    C        0      0        2 
   2   chr2_27950606     HPrz    T    C        0      0        2 
   2   chr2_27950606     ZBoe    T    C        0      0        2 
   2   chr2_27950606     ZGre    T    C        0      0        2 
   2   chr2_27950606     ZHar    T    C        0      0        2 
   2   chr2_27950606   Sample    T    C        0      0        2 
   2   chr2_27955785     AAsi    C    T        0      0        2 
   2   chr2_27955785     AKia    C    T        0      0        2 
   2   chr2_27955785     AOna    C    T        0      0        2 
   2   chr2_27955785     ASom    C    T        0      0        2 
   2   chr2_27955785     HCab    C    T        0      0        2 
   2   chr2_27955785     HPrz    C    T        0      0        2 
   2   chr2_27955785     ZBoe    C    T        1      2        2 
   2   chr2_27955785     ZGre    C    T        0      0        2 
   2   chr2_27955785     ZHar    C    T        0      0        2 
   2   chr2_27955785   Sample    C    T        0      0        2 
   2   chr2_27967430     AAsi    A    G        0      0        2 
   2   chr2_27967430     AKia    A    G        0      0        2 
   2   chr2_27967430     AOna    A    G        0      0        2 
   2   chr2_27967430     ASom    A    G        0      0        2 
   2   chr2_27967430     HCab    A    G        1      2        2 
   2   chr2_27967430     HPrz    A    G        1      2        2 
   2   chr2_27967430     ZBoe    A    G        0      0        2 
   2   chr2_27967430     ZGre    A    G        0      0        2 
   2   chr2_27967430     ZHar    A    G        0      0        2 
   2   chr2_27967430   Sample    A    G        1      2        2 
   2   chr2_27970212     AAsi    C    T        0      0        2 
   2   chr2_27970212     AKia    C    T        0      0        2 
   2   chr2_27970212     AOna    C    T        0      0        2 
   2   chr2_27970212     ASom    C    T        0      0        2 
   2   chr2_27970212     HCab    C    T        0      0        2 
   2   chr2_27970212     HPrz    C    T        0      0        2 
   2   chr2_27970212     ZBoe    C    T        0      0        2 
   2   chr2_27970212     ZGre    C    T        0      0        2 
   2   chr2_27970212     ZHar    C    T        1      2        2 
   2   chr2_27970212   Sample    C    T        0      0        2 
   2   chr2_27983409     AAsi    T    C      0.5      1        2 
   2   chr2_27983409     AKia    T    C        0      0        2 
   2   chr2_27983409     AOna    T    C        0      0        2 
   2   chr2_27983409     ASom    T    C        0      0        2 
   2   chr2_27983409     HCab    T    C        0      0        2 
   2   chr2_27983409     HPrz    T    C        0      0        2 
   2   chr2_27983409     ZBoe    T    C        0      0        2 
   2   chr2_27983409     ZGre    T    C        0      0        2 
   2   chr2_27983409     ZHar    T    C        0      0        2 
   2   chr2_27983409   Sample    T    C        0      0        2 
   2   chr2_27985908     AAsi    T    C        0      0        2 
   2   chr2_27985908     AKia    T    C        0      0        2 
   2   chr2_27985908     AOna    T    C        0      0        2 
   2   chr2_27985908     ASom    T    C        0      0        2 
   2   chr2_27985908     HCab    T    C        1      2        2 
   2   chr2_27985908     HPrz    T    C        1      2        2 
   2   chr2_27985908     ZBoe    T    C        0      0        2 
   2   chr2_27985908     ZGre    T    C        0      0        2 
   2   chr2_27985908     ZHar    T    C        0      0        2 
   2   chr2_27985908   Sample    T    C        1      2        2 
   2   chr2_27986131     AAsi    T    C        0      0        2 
   2   chr2_27986131     AKia    T    C        0      0        2 
   2   chr2_27986131     AOna    T    C        0      0        2 
   2   chr2_27986131     ASom    T    C        0      0        2 
   2   chr2_27986131     HCab    T    C        0      0        2 
   2   chr2_27986131     HPrz    T    C        0      0        2 
   2   chr2_27986131     ZBoe    T    C      0.5      1        2 
   2   chr2_27986131     ZGre    T    C        0      0        2 
   2   chr2_27986131     ZHar    T    C        0      0        2 
   2   chr2_27986131   Sample    T    C        0      0        2 
   2   chr2_27994999     AAsi    C    G        1      2        2 
   2   chr2_27994999     AKia    C    G        0      0        2 
   2   chr2_27994999     AOna    C    G        0      0        2 
   2   chr2_27994999     ASom    C    G        1      2        2 
   2   chr2_27994999     HCab    C    G        0      0        2 
   2   chr2_27994999     HPrz    C    G        0      0        2 
   2   chr2_27994999     ZBoe    C    G        0      0        2 
   2   chr2_27994999     ZGre    C    G        0      0        2 
   2   chr2_27994999     ZHar    C    G        0      0        2 
   2   chr2_27994999   Sample    C    G        0      0        2 
   2   chr2_28000421     AAsi    A    C        0      0        2 
   2   chr2_28000421     AKia    A    C        0      0        2 
   2   chr2_28000421     AOna    A    C        0      0        2 
   2   chr2_28000421     ASom    A    C        0      0        2 
   2   chr2_28000421     HCab    A    C        0      0        2 
   2   chr2_28000421     HPrz    A    C        0      0        2 
   2   chr2_28000421     ZBoe    A    C        0      0        2 
   2   chr2_28000421     ZGre    A    C      0.5      1        2 
   2   chr2_28000421     ZHar    A    C        0      0        2 
   2   chr2_28000421   Sample    A    C        0      0        2 
   2   chr2_28010808     AAsi    T    G        0      0        2 
   2   chr2_28010808     AKia    T    G        0      0        2 
   2   chr2_28010808     AOna    T    G        0      0        2 
   2   chr2_28010808     ASom    T    G        0      0        2 
   2   chr2_28010808     HCab    T    G        1      2        2 
   2   chr2_28010808     HPrz    T    G        1      2        2 
   2   chr2_28010808     ZBoe    T    G        0      0        2 
   2   chr2_28010808     ZGre    T    G        0      0        2 
   2   chr2_28010808     ZHar    T    G        0      0        2 
   2   chr2_28010808   Sample    T    G        1      2        2 
   2   chr2_28013026     AAsi    G    A      0.5      1        2 
   2   chr2_28013026     AKia    G    A        0      0        2 
   2   chr2_28013026     AOna    G    A        0      0        2 
   2   chr2_28013026     ASom    G    A        0      0        2 
   2   chr2_28013026     HCab    G    A        0      0        2 
   2   chr2_28013026     HPrz    G    A        0      0        2 
   2   chr2_28013026     ZBoe    G    A        0      0        2 
   2   chr2_28013026     ZGre    G    A        0      0        2 
   2   chr2_28013026     ZHar    G    A        0      0        2 
   2   chr2_28013026   Sample    G    A        0      0        2 
   2   chr2_28017484     AAsi    A    G        0      0        2 
   2   chr2_28017484     AKia    A    G        0      0        2 
   2   chr2_28017484     AOna    A    G        0      0        2 
   2   chr2_28017484     ASom    A    G        0      0        2 
   2   chr2_28017484     HCab    A    G        0      0        2 
   2   chr2_28017484     HPrz    A    G        0      0        2 
   2   chr2_28017484     ZBoe    A    G      0.5      1        2 
   2   chr2_28017484     ZGre    A    G        0      0        2 
   2   chr2_28017484     ZHar    A    G        0      0        2 
   2   chr2_28017484   Sample    A    G        0      0        2 
   2   chr2_28022190     AAsi    A    C        0      0        2 
   2   chr2_28022190     AKia    A    C        0      0        2 
   2   chr2_28022190     AOna    A    C        0      0        2 
   2   chr2_28022190     ASom    A    C        0      0        2 
   2   chr2_28022190     HCab    A    C        1      2        2 
   2   chr2_28022190     HPrz    A    C        1      2        2 
   2   chr2_28022190     ZBoe    A    C        0      0        2 
   2   chr2_28022190     ZGre    A    C        0      0        2 
   2   chr2_28022190     ZHar    A    C        0      0        2 
   2   chr2_28022190   Sample    A    C        1      2        2 
   2   chr2_28022610     AAsi    T    C        0      0        2 
   2   chr2_28022610     AKia    T    C        0      0        2 
   2   chr2_28022610     AOna    T    C        0      0        2 
   2   chr2_28022610     ASom    T    C        0      0        2 
   2   chr2_28022610     HCab    T    C      0.5      1        2 
   2   chr2_28022610     HPrz    T    C        0      0        2 
   2   chr2_28022610     ZBoe    T    C        0      0        2 
   2   chr2_28022610     ZGre    T    C        0      0        2 
   2   chr2_28022610     ZHar    T    C        0      0        2 
   2   chr2_28022610   Sample    T    C        0      0        2 
   2   chr2_28024419     AAsi    A    G        0      0        2 
   2   chr2_28024419     AKia    A    G        0      0        2 
   2   chr2_28024419     AOna    A    G        0      0        2 
   2   chr2_28024419     ASom    A    G        0      0        2 
   2   chr2_28024419     HCab    A    G        1      2        2 
   2   chr2_28024419     HPrz    A    G        1      2        2 
   2   chr2_28024419     ZBoe    A    G        0      0        2 
   2   chr2_28024419     ZGre    A    G        0      0        2 
   2   chr2_28024419     ZHar    A    G        0      0        2 
   2   chr2_28024419   Sample    A    G        1      2        2 
   2   chr2_28028813     AAsi    A    G        0      0        2 
   2   chr2_28028813     AKia    A    G        0      0        2 
   2   chr2_28028813     AOna    A    G        0      0        2 
   2   chr2_28028813     ASom    A    G        0      0        2 
   2   chr2_28028813     HCab    A    G        1      2        2 
   2   chr2_28028813     HPrz    A    G        1      2        2 
   2   chr2_28028813     ZBoe    A    G        0      0        2 
   2   chr2_28028813     ZGre    A    G        0      0        2 
   2   chr2_28028813     ZHar    A    G        0      0        2 
   2   chr2_28028813   Sample    A    G        1      2        2 
   2   chr2_28029186     AAsi    C    T        0      0        2 
   2   chr2_28029186     AKia    C    T        0      0        2 
   2   chr2_28029186     AOna    C    T        0      0        2 
   2   chr2_28029186     ASom    C    T        0      0        2 
   2   chr2_28029186     HCab    C    T        1      2        2 
   2   chr2_28029186     HPrz    C    T        1      2        2 
   2   chr2_28029186     ZBoe    C    T        0      0        2 
   2   chr2_28029186     ZGre    C    T        0      0        2 
   2   chr2_28029186     ZHar    C    T        0      0        2 
   2   chr2_28029186   Sample    C    T        1      2        2 
   2   chr2_28034236     AAsi    C    G        0      0        2 
   2   chr2_28034236     AKia    C    G        1      2        2 
   2   chr2_28034236     AOna    C    G        1      2        2 
   2   chr2_28034236     ASom    C    G        0      0        2 
   2   chr2_28034236     HCab    C    G        0      0        2 
   2   chr2_28034236     HPrz    C    G        0      0        2 
   2   chr2_28034236     ZBoe    C    G        0      0        2 
   2   chr2_28034236     ZGre    C    G        0      0        2 
   2   chr2_28034236     ZHar    C    G        0      0        2 
   2   chr2_28034236   Sample    C    G        0      0        2 
   2   chr2_28046569     AAsi    C    A        0      0        2 
   2   chr2_28046569     AKia    C    A        0      0        2 
   2   chr2_28046569     AOna    C    A        0      0        2 
   2   chr2_28046569     ASom    C    A        0      0        2 
   2   chr2_28046569     HCab    C    A        0      0        2 
   2   chr2_28046569     HPrz    C    A      0.5      1        2 
   2   chr2_28046569     ZBoe    C    A        0      0        2 
   2   chr2_28046569     ZGre    C    A        0      0        2 
   2   chr2_28046569     ZHar    C    A        0      0        2 
   2   chr2_28046569   Sample    C    A        0      0        2 
   2   chr2_28047665     AAsi    T    G        0      0        2 
   2   chr2_28047665     AKia    T    G        0      0        2 
   2   chr2_28047665     AOna    T    G        0      0        2 
   2   chr2_28047665     ASom    T    G        0      0        2 
   2   chr2_28047665     HCab    T    G        0      0        2 
   2   chr2_28047665     HPrz    T    G      0.5      1        2 
   2   chr2_28047665     ZBoe    T    G        0      0        2 
   2   chr2_28047665     ZGre    T    G        0      0        2 
   2   chr2_28047665     ZHar    T    G        0      0        2 
   2   chr2_28047665   Sample    T    G        0      0        2 
   2   chr2_28049816     AAsi    T    G        0      0        2 
   2   chr2_28049816     AKia    T    G        0      0        2 
   2   chr2_28049816     AOna    T    G        0      0        2 
   2   chr2_28049816     ASom    T    G        0      0        2 
   2   chr2_28049816     HCab    T    G        0      0        2 
   2   chr2_28049816     HPrz    T    G        0      0        2 
   2   chr2_28049816     ZBoe    T    G        0      0        2 
   2   chr2_28049816     ZGre    T    G        0      0        2 
   2   chr2_28049816     ZHar    T    G        1      2        2 
   2   chr2_28049816   Sample    T    G        0      0        2 
   2   chr2_28051321     AAsi    C    T        0      0        2 
   2   chr2_28051321     AKia    C    T        0      0        2 
   2   chr2_28051321     AOna    C    T        1      2        2 
   2   chr2_28051321     ASom    C    T        0      0        2 
   2   chr2_28051321     HCab    C    T        0      0        2 
   2   chr2_28051321     HPrz    C    T        0      0        2 
   2   chr2_28051321     ZBoe    C    T        0      0        2 
   2   chr2_28051321     ZGre    C    T        0      0        2 
   2   chr2_28051321     ZHar    C    T        0      0        2 
   2   chr2_28051321   Sample    C    T        0      0        2 
   2   chr2_28051655     AAsi    C    G        0      0        2 
   2   chr2_28051655     AKia    C    G        0      0        2 
   2   chr2_28051655     AOna    C    G        0      0        2 
   2   chr2_28051655     ASom    C    G        0      0        2 
   2   chr2_28051655     HCab    C    G        1      2        2 
   2   chr2_28051655     HPrz    C    G        1      2        2 
   2   chr2_28051655     ZBoe    C    G        0      0        2 
   2   chr2_28051655     ZGre    C    G        0      0        2 
   2   chr2_28051655     ZHar    C    G        0      0        2 
   2   chr2_28051655   Sample    C    G        1      2        2 
   2   chr2_28051880     AAsi    C    G        0      0        2 
   2   chr2_28051880     AKia    C    G        0      0        2 
   2   chr2_28051880     AOna    C    G        0      0        2 
   2   chr2_28051880     ASom    C    G        0      0        2 
   2   chr2_28051880     HCab    C    G        1      2        2 
   2   chr2_28051880     HPrz    C    G        1      2        2 
   2   chr2_28051880     ZBoe    C    G        0      0        2 
   2   chr2_28051880     ZGre    C    G        0      0        2 
   2   chr2_28051880     ZHar    C    G        0      0        2 
   2   chr2_28051880   Sample    C    G        1      2        2 
   2   chr2_28070160     AAsi    A    T        0      0        2 
   2   chr2_28070160     AKia    A    T        0      0        2 
   2   chr2_28070160     AOna    A    T        0      0        2 
   2   chr2_28070160     ASom    A    T        0      0        2 
   2   chr2_28070160     HCab    A    T        1      2        2 
   2   chr2_28070160     HPrz    A    T        1      2        2 
   2   chr2_28070160     ZBoe    A    T        0      0        2 
   2   chr2_28070160     ZGre    A    T        0      0        2 
   2   chr2_28070160     ZHar    A    T        0      0        2 
   2   chr2_28070160   Sample    A    T        1      2        2 
   2   chr2_28070683     AAsi    C    T        1      2        2 
   2   chr2_28070683     AKia    C    T        0      0        2 
   2   chr2_28070683     AOna    C    T        0      0        2 
   2   chr2_28070683     ASom    C    T        1      2        2 
   2   chr2_28070683     HCab    C    T        0      0        2 
   2   chr2_28070683     HPrz    C    T        0      0        2 
   2   chr2_28070683     ZBoe    C    T        0      0        2 
   2   chr2_28070683     ZGre    C    T        0      0        2 
   2   chr2_28070683     ZHar    C    T        0      0        2 
   2   chr2_28070683   Sample    C    T        0      0        2 
   2   chr2_28078089     AAsi    T    A        0      0        2 
   2   chr2_28078089     AKia    T    A        0      0        2 
   2   chr2_28078089     AOna    T    A        0      0        2 
   2   chr2_28078089     ASom    T    A        0      0        2 
   2   chr2_28078089     HCab    T    A        0      0        2 
   2   chr2_28078089     HPrz    T    A        0      0        2 
   2   chr2_28078089     ZBoe    T    A        0      0        2 
   2   chr2_28078089     ZGre    T    A      0.5      1        2 
   2   chr2_28078089     ZHar    T    A        0      0        2 
   2   chr2_28078089   Sample    T    A        0      0        2 
   2   chr2_28083041     AAsi    A    C        0      0        2 
   2   chr2_28083041     AKia    A    C        0      0        2 
   2   chr2_28083041     AOna    A    C        0      0        2 
   2   chr2_28083041     ASom    A    C        0      0        2 
   2   chr2_28083041     HCab    A    C        1      2        2 
   2   chr2_28083041     HPrz    A    C        1      2        2 
   2   chr2_28083041     ZBoe    A    C        0      0        2 
   2   chr2_28083041     ZGre    A    C        0      0        2 
   2   chr2_28083041     ZHar    A    C        0      0        2 
   2   chr2_28083041   Sample    A    C        1      2        2 
   2   chr2_28088896     AAsi    G    A        1      2        2 
   2   chr2_28088896     AKia    G    A        0      0        2 
   2   chr2_28088896     AOna    G    A        0      0        2 
   2   chr2_28088896     ASom    G    A        0      0        2 
   2   chr2_28088896     HCab    G    A        0      0        2 
   2   chr2_28088896     HPrz    G    A        0      0        2 
   2   chr2_28088896     ZBoe    G    A        0      0        2 
   2   chr2_28088896     ZGre    G    A        0      0        2 
   2   chr2_28088896     ZHar    G    A        0      0        2 
   2   chr2_28088896   Sample    G    A        0      0        2 
   2   chr2_28098497     AAsi    G    C        0      0        2 
   2   chr2_28098497     AKia    G    C        0      0        2 
   2   chr2_28098497     AOna    G    C        0      0        2 
   2   chr2_28098497     ASom    G    C        0      0        2 
   2   chr2_28098497     HCab    G    C        1      2        2 
   2   chr2_28098497     HPrz    G    C        1      2        2 
   2   chr2_28098497     ZBoe    G    C        0      0        2 
   2   chr2_28098497     ZGre    G    C        0      0        2 
   2   chr2_28098497     ZHar    G    C        0      0        2 
   2   chr2_28098497   Sample    G    C        1      2        2 
   2   chr2_28100542     AAsi    G    T        0      0        2 
   2   chr2_28100542     AKia    G    T        0      0        2 
   2   chr2_28100542     AOna    G    T        0      0        2 
   2   chr2_28100542     ASom    G    T        0      0        2 
   2   chr2_28100542     HCab    G    T        1      2        2 
   2   chr2_28100542     HPrz    G    T        1      2        2 
   2   chr2_28100542     ZBoe    G    T        0      0        2 
   2   chr2_28100542     ZGre    G    T        0      0        2 
   2   chr2_28100542     ZHar    G    T        0      0        2 
   2   chr2_28100542   Sample    G    T        1      2        2 
   2   chr2_28108054     AAsi    A    G        0      0        2 
   2   chr2_28108054     AKia    A    G        0      0        2 
   2   chr2_28108054     AOna    A    G        0      0        2 
   2   chr2_28108054     ASom    A    G        0      0        2 
   2   chr2_28108054     HCab    A    G        0      0        2 
   2   chr2_28108054     HPrz    A    G        0      0        2 
   2   chr2_28108054     ZBoe    A    G        1      2        2 
   2   chr2_28108054     ZGre    A    G        1      2        2 
   2   chr2_28108054     ZHar    A    G        0      0        2 
   2   chr2_28108054   Sample    A    G        0      0        2 
   2   chr2_28126462     AAsi    T    C        0      0        2 
   2   chr2_28126462     AKia    T    C        1      2        2 
   2   chr2_28126462     AOna    T    C        0      0        2 
   2   chr2_28126462     ASom    T    C        0      0        2 
   2   chr2_28126462     HCab    T    C        0      0        2 
   2   chr2_28126462     HPrz    T    C        0      0        2 
   2   chr2_28126462     ZBoe    T    C        0      0        2 
   2   chr2_28126462     ZGre    T    C        0      0        2 
   2   chr2_28126462     ZHar    T    C        0      0        2 
   2   chr2_28126462   Sample    T    C        0      0        2 
   2   chr2_28129526     AAsi    T    C        0      0        2 
   2   chr2_28129526     AKia    T    C        0      0        2 
   2   chr2_28129526     AOna    T    C        0      0        2 
   2   chr2_28129526     ASom    T    C        0      0        2 
   2   chr2_28129526     HCab    T    C        1      2        2 
   2   chr2_28129526     HPrz    T    C        1      2        2 
   2   chr2_28129526     ZBoe    T    C        0      0        2 
   2   chr2_28129526     ZGre    T    C        0      0        2 
   2   chr2_28129526     ZHar    T    C        0      0        2 
   2   chr2_28129526   Sample    T    C        1      2        2 
   2   chr2_28132812     AAsi    G    C        0      0        2 
   2   chr2_28132812     AKia    G    C        0      0        2 
   2   chr2_28132812     AOna    G    C        1      2        2 
   2   chr2_28132812     ASom    G    C        0      0        2 
   2   chr2_28132812     HCab    G    C        0      0        2 
   2   chr2_28132812     HPrz    G    C        0      0        2 
   2   chr2_28132812     ZBoe    G    C        0      0        2 
   2   chr2_28132812     ZGre    G    C        0      0        2 
   2   chr2_28132812     ZHar    G    C        0      0        2 
   2   chr2_28132812   Sample    G    C        0      0        2 
   2   chr2_28139705     AAsi    C    T        0      0        2 
   2   chr2_28139705     AKia    C    T        0      0        2 
   2   chr2_28139705     AOna    C    T        0      0        2 
   2   chr2_28139705     ASom    C    T        0      0        2 
   2   chr2_28139705     HCab    C    T        0      0        2 
   2   chr2_28139705     HPrz    C    T        0      0        2 
   2   chr2_28139705     ZBoe    C    T        0      0        2 
   2   chr2_28139705     ZGre    C    T        0      0        2 
   2   chr2_28139705     ZHar    C    T      0.5      1        2 
   2   chr2_28139705   Sample    C    T        0      0        2 
   2   chr2_28140655     AAsi    C    T        0      0        2 
   2   chr2_28140655     AKia    C    T        0      0        2 
   2   chr2_28140655     AOna    C    T        0      0        2 
   2   chr2_28140655     ASom    C    T        0      0        2 
   2   chr2_28140655     HCab    C    T        0      0        2 
   2   chr2_28140655     HPrz    C    T        0      0        2 
   2   chr2_28140655     ZBoe    C    T      0.5      1        2 
   2   chr2_28140655     ZGre    C    T        0      0        2 
   2   chr2_28140655     ZHar    C    T        0      0        2 
   2   chr2_28140655   Sample    C    T        0      0        2 
   2   chr2_28157217     AAsi    A    G        0      0        2 
   2   chr2_28157217     AKia    A    G        0      0        2 
   2   chr2_28157217     AOna    A    G        0      0        2 
   2   chr2_28157217     ASom    A    G        0      0        2 
   2   chr2_28157217     HCab    A    G        0      0        2 
   2   chr2_28157217     HPrz    A    G        0      0        2 
   2   chr2_28157217     ZBoe    A    G      0.5      1        2 
   2   chr2_28157217     ZGre    A    G        0      0        2 
   2   chr2_28157217     ZHar    A    G        0      0        2 
   2   chr2_28157217   Sample    A    G        0      0        2 
   2   chr2_28158521     AAsi    T    C        0      0        2 
   2   chr2_28158521     AKia    T    C        0      0        2 
   2   chr2_28158521     AOna    T    C        0      0        2 
   2   chr2_28158521     ASom    T    C        0      0        2 
   2   chr2_28158521     HCab    T    C        0      0        2 
   2   chr2_28158521     HPrz    T    C        0      0        2 
   2   chr2_28158521     ZBoe    T    C        1      2        2 
   2   chr2_28158521     ZGre    T    C        1      2        2 
   2   chr2_28158521     ZHar    T    C        1      2        2 
   2   chr2_28158521   Sample    T    C        0      0        2 
   2   chr2_28158805     AAsi    T    C        0      0        2 
   2   chr2_28158805     AKia    T    C        0      0        2 
   2   chr2_28158805     AOna    T    C        0      0        2 
   2   chr2_28158805     ASom    T    C        0      0        2 
   2   chr2_28158805     HCab    T    C        0      0        2 
   2   chr2_28158805     HPrz    T    C        0      0        2 
   2   chr2_28158805     ZBoe    T    C        0      0        2 
   2   chr2_28158805     ZGre    T    C        0      0        2 
   2   chr2_28158805     ZHar    T    C        1      2        2 
   2   chr2_28158805   Sample    T    C        0      0        2 
   2   chr2_28160262     AAsi    T    C        0      0        2 
   2   chr2_28160262     AKia    T    C        0      0        2 
   2   chr2_28160262     AOna    T    C        0      0        2 
   2   chr2_28160262     ASom    T    C        0      0        2 
   2   chr2_28160262     HCab    T    C        0      0        2 
   2   chr2_28160262     HPrz    T    C        0      0        2 
   2   chr2_28160262     ZBoe    T    C        0      0        2 
   2   chr2_28160262     ZGre    T    C        0      0        2 
   2   chr2_28160262     ZHar    T    C        1      2        2 
   2   chr2_28160262   Sample    T    C        0      0        2 
   2   chr2_28161476     AAsi    T    C        0      0        2 
   2   chr2_28161476     AKia    T    C        0      0        2 
   2   chr2_28161476     AOna    T    C        0      0        2 
   2   chr2_28161476     ASom    T    C        0      0        2 
   2   chr2_28161476     HCab    T    C        1      2        2 
   2   chr2_28161476     HPrz    T    C        1      2        2 
   2   chr2_28161476     ZBoe    T    C        0      0        2 
   2   chr2_28161476     ZGre    T    C        0      0        2 
   2   chr2_28161476     ZHar    T    C        0      0        2 
   2   chr2_28161476   Sample    T    C        1      2        2 
   2   chr2_28163918     AAsi    C    T        0      0        2 
   2   chr2_28163918     AKia    C    T        0      0        2 
   2   chr2_28163918     AOna    C    T        0      0        2 
   2   chr2_28163918     ASom    C    T        0      0        2 
   2   chr2_28163918     HCab    C    T      0.5      1        2 
   2   chr2_28163918     HPrz    C    T        0      0        2 
   2   chr2_28163918     ZBoe    C    T        0      0        2 
   2   chr2_28163918     ZGre    C    T        0      0        2 
   2   chr2_28163918     ZHar    C    T        0      0        2 
   2   chr2_28163918   Sample    C    T        0      0        2 
   2   chr2_28164999     AAsi    T    C        0      0        2 
   2   chr2_28164999     AKia    T    C        0      0        2 
   2   chr2_28164999     AOna    T    C        0      0        2 
   2   chr2_28164999     ASom    T    C        0      0        2 
   2   chr2_28164999     HCab    T    C        0      0        2 
   2   chr2_28164999     HPrz    T    C        0      0        2 
   2   chr2_28164999     ZBoe    T    C        1      2        2 
   2   chr2_28164999     ZGre    T    C        1      2        2 
   2   chr2_28164999     ZHar    T    C        0      0        2 
   2   chr2_28164999   Sample    T    C        0      0        2 
   2   chr2_28172943     AAsi    A    T        0      0        2 
   2   chr2_28172943     AKia    A    T        0      0        2 
   2   chr2_28172943     AOna    A    T        0      0        2 
   2   chr2_28172943     ASom    A    T        0      0        2 
   2   chr2_28172943     HCab    A    T        0      0        2 
   2   chr2_28172943     HPrz    A    T        0      0        2 
   2   chr2_28172943     ZBoe    A    T      0.5      1        2 
   2   chr2_28172943     ZGre    A    T        0      0        2 
   2   chr2_28172943     ZHar    A    T        0      0        2 
   2   chr2_28172943   Sample    A    T        0      0        2 
   2   chr2_28180610     AAsi    A    G        0      0        2 
   2   chr2_28180610     AKia    A    G        0      0        2 
   2   chr2_28180610     AOna    A    G        0      0        2 
   2   chr2_28180610     ASom    A    G        0      0        2 
   2   chr2_28180610     HCab    A    G        0      0        2 
   2   chr2_28180610     HPrz    A    G        0      0        2 
   2   chr2_28180610     ZBoe    A    G        1      2        2 
   2   chr2_28180610     ZGre    A    G        1      2        2 
   2   chr2_28180610     ZHar    A    G        1      2        2 
   2   chr2_28180610   Sample    A    G        0      0        2 
   2   chr2_28192771     AAsi    T    C        0      0        2 
   2   chr2_28192771     AKia    T    C        0      0        2 
   2   chr2_28192771     AOna    T    C        1      2        2 
   2   chr2_28192771     ASom    T    C        0      0        2 
   2   chr2_28192771     HCab    T    C        0      0        2 
   2   chr2_28192771     HPrz    T    C        0      0        2 
   2   chr2_28192771     ZBoe    T    C        0      0        2 
   2   chr2_28192771     ZGre    T    C        0      0        2 
   2   chr2_28192771     ZHar    T    C        0      0        2 
   2   chr2_28192771   Sample    T    C        0      0        2 
   2   chr2_28193970     AAsi    A    G        0      0        2 
   2   chr2_28193970     AKia    A    G        0      0        2 
   2   chr2_28193970     AOna    A    G        0      0        2 
   2   chr2_28193970     ASom    A    G        0      0        2 
   2   chr2_28193970     HCab    A    G        1      2        2 
   2   chr2_28193970     HPrz    A    G        1      2        2 
   2   chr2_28193970     ZBoe    A    G        0      0        2 
   2   chr2_28193970     ZGre    A    G        0      0        2 
   2   chr2_28193970     ZHar    A    G        0      0        2 
   2   chr2_28193970   Sample    A    G        1      2        2 
   2   chr2_28202118     AAsi    T    G        1      2        2 
   2   chr2_28202118     AKia    T    G        0      0        2 
   2   chr2_28202118     AOna    T    G        0      0        2 
   2   chr2_28202118     ASom    T    G        0      0        2 
   2   chr2_28202118     HCab    T    G        0      0        2 
   2   chr2_28202118     HPrz    T    G        0      0        2 
   2   chr2_28202118     ZBoe    T    G        0      0        2 
   2   chr2_28202118     ZGre    T    G        0      0        2 
   2   chr2_28202118     ZHar    T    G        0      0        2 
   2   chr2_28202118   Sample    T    G        0      0        2 
   2   chr2_28203255     AAsi    A    G        0      0        2 
   2   chr2_28203255     AKia    A    G        0      0        2 
   2   chr2_28203255     AOna    A    G        0      0        2 
   2   chr2_28203255     ASom    A    G        0      0        2 
   2   chr2_28203255     HCab    A    G      0.5      1        2 
   2   chr2_28203255     HPrz    A    G        0      0        2 
   2   chr2_28203255     ZBoe    A    G        0      0        2 
   2   chr2_28203255     ZGre    A    G        0      0        2 
   2   chr2_28203255     ZHar    A    G        0      0        2 
   2   chr2_28203255   Sample    A    G        1      2        2 
   2   chr2_28203914     AAsi    T    C        1      2        2 
   2   chr2_28203914     AKia    T    C        0      0        2 
   2   chr2_28203914     AOna    T    C        0      0        2 
   2   chr2_28203914     ASom    T    C        1      2        2 
   2   chr2_28203914     HCab    T    C        0      0        2 
   2   chr2_28203914     HPrz    T    C        0      0        2 
   2   chr2_28203914     ZBoe    T    C        0      0        2 
   2   chr2_28203914     ZGre    T    C        0      0        2 
   2   chr2_28203914     ZHar    T    C        0      0        2 
   2   chr2_28203914   Sample    T    C        0      0        2 
   2   chr2_28204689     AAsi    G    A        0      0        2 
   2   chr2_28204689     AKia    G    A        0      0        2 
   2   chr2_28204689     AOna    G    A        0      0        2 
   2   chr2_28204689     ASom    G    A        0      0        2 
   2   chr2_28204689     HCab    G    A        1      2        2 
   2   chr2_28204689     HPrz    G    A        1      2        2 
   2   chr2_28204689     ZBoe    G    A        0      0        2 
   2   chr2_28204689     ZGre    G    A        0      0        2 
   2   chr2_28204689     ZHar    G    A        0      0        2 
   2   chr2_28204689   Sample    G    A        1      2        2 
   2   chr2_28206277     AAsi    G    A        0      0        2 
   2   chr2_28206277     AKia    G    A        0      0        2 
   2   chr2_28206277     AOna    G    A        0      0        2 
   2   chr2_28206277     ASom    G    A        0      0        2 
   2   chr2_28206277     HCab    G    A        0      0        2 
   2   chr2_28206277     HPrz    G    A        0      0        2 
   2   chr2_28206277     ZBoe    G    A      0.5      1        2 
   2   chr2_28206277     ZGre    G    A        0      0        2 
   2   chr2_28206277     ZHar    G    A        0      0        2 
   2   chr2_28206277   Sample    G    A        0      0        2 
   2   chr2_28216556     AAsi    T    A        0      0        2 
   2   chr2_28216556     AKia    T    A      0.5      1        2 
   2   chr2_28216556     AOna    T    A        1      2        2 
   2   chr2_28216556     ASom    T    A        0      0        2 
   2   chr2_28216556     HCab    T    A        0      0        2 
   2   chr2_28216556     HPrz    T    A        0      0        2 
   2   chr2_28216556     ZBoe    T    A        0      0        2 
   2   chr2_28216556     ZGre    T    A        0      0        2 
   2   chr2_28216556     ZHar    T    A        0      0        2 
   2   chr2_28216556   Sample    T    A        0      0        2 
   2   chr2_28217460     AAsi    A    C      0.5      1        2 
   2   chr2_28217460     AKia    A    C        0      0        2 
   2   chr2_28217460     AOna    A    C        0      0        2 
   2   chr2_28217460     ASom    A    C        0      0        2 
   2   chr2_28217460     HCab    A    C        0      0        2 
   2   chr2_28217460     HPrz    A    C        0      0        2 
   2   chr2_28217460     ZBoe    A    C        0      0        2 
   2   chr2_28217460     ZGre    A    C        0      0        2 
   2   chr2_28217460     ZHar    A    C        0      0        2 
   2   chr2_28217460   Sample    A    C        0      0        2 
   2   chr2_28229492     AAsi    G    C        0      0        2 
   2   chr2_28229492     AKia    G    C        1      2        2 
   2   chr2_28229492     AOna    G    C        1      2        2 
   2   chr2_28229492     ASom    G    C        0      0        2 
   2   chr2_28229492     HCab    G    C        0      0        2 
   2   chr2_28229492     HPrz    G    C        0      0        2 
   2   chr2_28229492     ZBoe    G    C        0      0        2 
   2   chr2_28229492     ZGre    G    C        0      0        2 
   2   chr2_28229492     ZHar    G    C        0      0        2 
   2   chr2_28229492   Sample    G    C        0      0        2 
   2   chr2_28240281     AAsi    C    A        0      0        2 
   2   chr2_28240281     AKia    C    A        0      0        2 
   2   chr2_28240281     AOna    C    A        0      0        2 
   2   chr2_28240281     ASom    C    A        0      0        2 
   2   chr2_28240281     HCab    C    A        0      0        2 
   2   chr2_28240281     HPrz    C    A        0      0        2 
   2   chr2_28240281     ZBoe    C    A      0.5      1        2 
   2   chr2_28240281     ZGre    C    A        0      0        2 
   2   chr2_28240281     ZHar    C    A        0      0        2 
   2   chr2_28240281   Sample    C    A        0      0        2 
   2   chr2_28242870     AAsi    G    A        1      2        2 
   2   chr2_28242870     AKia    G    A        0      0        2 
   2   chr2_28242870     AOna    G    A        0      0        2 
   2   chr2_28242870     ASom    G    A        1      2        2 
   2   chr2_28242870     HCab    G    A        1      2        2 
   2   chr2_28242870     HPrz    G    A        1      2        2 
   2   chr2_28242870     ZBoe    G    A        0      0        2 
   2   chr2_28242870     ZGre    G    A        0      0        2 
   2   chr2_28242870     ZHar    G    A        0      0        2 
   2   chr2_28242870   Sample    G    A        1      2        2 
   2   chr2_28243874     AAsi    G    A        0      0        2 
   2   chr2_28243874     AKia    G    A        0      0        2 
   2   chr2_28243874     AOna    G    A        0      0        2 
   2   chr2_28243874     ASom    G    A        0      0        2 
   2   chr2_28243874     HCab    G    A        1      2        2 
   2   chr2_28243874     HPrz    G    A        1      2        2 
   2   chr2_28243874     ZBoe    G    A        0      0        2 
   2   chr2_28243874     ZGre    G    A        0      0        2 
   2   chr2_28243874     ZHar    G    A        0      0        2 
   2   chr2_28243874   Sample    G    A        1      2        2 
   2   chr2_28249430     AAsi    A    C        0      0        2 
   2   chr2_28249430     AKia    A    C        0      0        2 
   2   chr2_28249430     AOna    A    C        0      0        2 
   2   chr2_28249430     ASom    A    C        0      0        2 
   2   chr2_28249430     HCab    A    C        1      2        2 
   2   chr2_28249430     HPrz    A    C        1      2        2 
   2   chr2_28249430     ZBoe    A    C        0      0        2 
   2   chr2_28249430     ZGre    A    C        0      0        2 
   2   chr2_28249430     ZHar    A    C        0      0        2 
   2   chr2_28249430   Sample    A    C        1      2        2 
   2   chr2_28249526     AAsi    T    C        0      0        2 
   2   chr2_28249526     AKia    T    C        0      0        2 
   2   chr2_28249526     AOna    T    C        0      0        2 
   2   chr2_28249526     ASom    T    C        0      0        2 
   2   chr2_28249526     HCab    T    C        1      2        2 
   2   chr2_28249526     HPrz    T    C        1      2        2 
   2   chr2_28249526     ZBoe    T    C        0      0        2 
   2   chr2_28249526     ZGre    T    C        0      0        2 
   2   chr2_28249526     ZHar    T    C        0      0        2 
   2   chr2_28249526   Sample    T    C        1      2        2 
   2   chr2_28258205     AAsi    T    C        0      0        2 
   2   chr2_28258205     AKia    T    C        0      0        2 
   2   chr2_28258205     AOna    T    C        0      0        2 
   2   chr2_28258205     ASom    T    C        0      0        2 
   2   chr2_28258205     HCab    T    C        1      2        2 
   2   chr2_28258205     HPrz    T    C        1      2        2 
   2   chr2_28258205     ZBoe    T    C        0      0        2 
   2   chr2_28258205     ZGre    T    C        0      0        2 
   2   chr2_28258205     ZHar    T    C        0      0        2 
   2   chr2_28258205   Sample    T    C        1      2        2 
   2   chr2_28260641     AAsi    T    C        0      0        2 
   2   chr2_28260641     AKia    T    C        0      0        2 
   2   chr2_28260641     AOna    T    C        0      0        2 
   2   chr2_28260641     ASom    T    C        0      0        2 
   2   chr2_28260641     HCab    T    C        0      0        2 
   2   chr2_28260641     HPrz    T    C        0      0        2 
   2   chr2_28260641     ZBoe    T    C        0      0        2 
   2   chr2_28260641     ZGre    T    C        0      0        2 
   2   chr2_28260641     ZHar    T    C        1      2        2 
   2   chr2_28260641   Sample    T    C        0      0        2 
   2   chr2_28263028     AAsi    T    C        0      0        2 
   2   chr2_28263028     AKia    T    C        0      0        2 
   2   chr2_28263028     AOna    T    C        0      0        2 
   2   chr2_28263028     ASom    T    C        0      0        2 
   2   chr2_28263028     HCab    T    C        0      0        2 
   2   chr2_28263028     HPrz    T    C        0      0        2 
   2   chr2_28263028     ZBoe    T    C        1      2        2 
   2   chr2_28263028     ZGre    T    C        0      0        2 
   2   chr2_28263028     ZHar    T    C        0      0        2 
   2   chr2_28263028   Sample    T    C        0      0        2 
   2   chr2_28269302     AAsi    A    G        1      2        2 
   2   chr2_28269302     AKia    A    G        1      2        2 
   2   chr2_28269302     AOna    A    G        1      2        2 
   2   chr2_28269302     ASom    A    G        1      2        2 
   2   chr2_28269302     HCab    A    G        0      0        2 
   2   chr2_28269302     HPrz    A    G        0      0        2 
   2   chr2_28269302     ZBoe    A    G        0      0        2 
   2   chr2_28269302     ZGre    A    G        0      0        2 
   2   chr2_28269302     ZHar    A    G      0.5      1        2 
   2   chr2_28269302   Sample    A    G        0      0        2 
   2   chr2_28274576     AAsi    G    A        0      0        2 
   2   chr2_28274576     AKia    G    A        0      0        2 
   2   chr2_28274576     AOna    G    A        0      0        2 
   2   chr2_28274576     ASom    G    A        0      0        2 
   2   chr2_28274576     HCab    G    A        0      0        2 
   2   chr2_28274576     HPrz    G    A        0      0        2 
   2   chr2_28274576     ZBoe    G    A        0      0        2 
   2   chr2_28274576     ZGre    G    A        1      2        2 
   2   chr2_28274576     ZHar    G    A        0      0        2 
   2   chr2_28274576   Sample    G    A        0      0        2 
   2   chr2_28286746     AAsi    T    C        0      0        2 
   2   chr2_28286746     AKia    T    C        0      0        2 
   2   chr2_28286746     AOna    T    C        0      0        2 
   2   chr2_28286746     ASom    T    C        0      0        2 
   2   chr2_28286746     HCab    T    C        0      0        2 
   2   chr2_28286746     HPrz    T    C        0      0        2 
   2   chr2_28286746     ZBoe    T    C        0      0        2 
   2   chr2_28286746     ZGre    T    C        0      0        2 
   2   chr2_28286746     ZHar    T    C      0.5      1        2 
   2   chr2_28286746   Sample    T    C        0      0        2 
   2   chr2_28292592     AAsi    A    T        0      0        2 
   2   chr2_28292592     AKia    A    T        0      0        2 
   2   chr2_28292592     AOna    A    T        0      0        2 
   2   chr2_28292592     ASom    A    T        0      0        2 
   2   chr2_28292592     HCab    A    T        1      2        2 
   2   chr2_28292592     HPrz    A    T        1      2        2 
   2   chr2_28292592     ZBoe    A    T        0      0        2 
   2   chr2_28292592     ZGre    A    T        0      0        2 
   2   chr2_28292592     ZHar    A    T        0      0        2 
   2   chr2_28292592   Sample    A    T        1      2        2 
   2   chr2_28300398     AAsi    A    G        0      0        2 
   2   chr2_28300398     AKia    A    G        0      0        2 
   2   chr2_28300398     AOna    A    G        0      0        2 
   2   chr2_28300398     ASom    A    G        0      0        2 
   2   chr2_28300398     HCab    A    G        0      0        2 
   2   chr2_28300398     HPrz    A    G        0      0        2 
   2   chr2_28300398     ZBoe    A    G        0      0        2 
   2   chr2_28300398     ZGre    A    G        1      2        2 
   2   chr2_28300398     ZHar    A    G        0      0        2 
   2   chr2_28300398   Sample    A    G        0      0        2 
   2   chr2_28307566     AAsi    C    T        0      0        2 
   2   chr2_28307566     AKia    C    T        0      0        2 
   2   chr2_28307566     AOna    C    T        0      0        2 
   2   chr2_28307566     ASom    C    T        0      0        2 
   2   chr2_28307566     HCab    C    T        0      0        2 
   2   chr2_28307566     HPrz    C    T        0      0        2 
   2   chr2_28307566     ZBoe    C    T      0.5      1        2 
   2   chr2_28307566     ZGre    C    T        0      0        2 
   2   chr2_28307566     ZHar    C    T        0      0        2 
   2   chr2_28307566   Sample    C    T        0      0        2 
   2   chr2_28310907     AAsi    A    G        0      0        2 
   2   chr2_28310907     AKia    A    G        0      0        2 
   2   chr2_28310907     AOna    A    G        0      0        2 
   2   chr2_28310907     ASom    A    G        0      0        2 
   2   chr2_28310907     HCab    A    G        1      2        2 
   2   chr2_28310907     HPrz    A    G        1      2        2 
   2   chr2_28310907     ZBoe    A    G        0      0        2 
   2   chr2_28310907     ZGre    A    G        0      0        2 
   2   chr2_28310907     ZHar    A    G        0      0        2 
   2   chr2_28310907   Sample    A    G        1      2        2 
   2   chr2_28316765     AAsi    G    T        0      0        2 
   2   chr2_28316765     AKia    G    T        0      0        2 
   2   chr2_28316765     AOna    G    T        0      0        2 
   2   chr2_28316765     ASom    G    T        0      0        2 
   2   chr2_28316765     HCab    G    T        1      2        2 
   2   chr2_28316765     HPrz    G    T        1      2        2 
   2   chr2_28316765     ZBoe    G    T        0      0        2 
   2   chr2_28316765     ZGre    G    T        0      0        2 
   2   chr2_28316765     ZHar    G    T        0      0        2 
   2   chr2_28316765   Sample    G    T        1      2        2 
   2   chr2_28319930     AAsi    A    C        0      0        2 
   2   chr2_28319930     AKia    A    C        0      0        2 
   2   chr2_28319930     AOna    A    C        0      0        2 
   2   chr2_28319930     ASom    A    C        0      0        2 
   2   chr2_28319930     HCab    A    C        0      0        2 
   2   chr2_28319930     HPrz    A    C        0      0        2 
   2   chr2_28319930     ZBoe    A    C        0      0        2 
   2   chr2_28319930     ZGre    A    C      0.5      1        2 
   2   chr2_28319930     ZHar    A    C        0      0        2 
   2   chr2_28319930   Sample    A    C        0      0        2 
   2   chr2_28322230     AAsi    A    C        1      2        2 
   2   chr2_28322230     AKia    A    C        0      0        2 
   2   chr2_28322230     AOna    A    C        0      0        2 
   2   chr2_28322230     ASom    A    C        1      2        2 
   2   chr2_28322230     HCab    A    C        0      0        2 
   2   chr2_28322230     HPrz    A    C        0      0        2 
   2   chr2_28322230     ZBoe    A    C        0      0        2 
   2   chr2_28322230     ZGre    A    C        0      0        2 
   2   chr2_28322230     ZHar    A    C        0      0        2 
   2   chr2_28322230   Sample    A    C        0      0        2 
   2   chr2_28331626     AAsi    G    T        0      0        2 
   2   chr2_28331626     AKia    G    T        0      0        2 
   2   chr2_28331626     AOna    G    T        0      0        2 
   2   chr2_28331626     ASom    G    T        0      0        2 
   2   chr2_28331626     HCab    G    T        1      2        2 
   2   chr2_28331626     HPrz    G    T        1      2        2 
   2   chr2_28331626     ZBoe    G    T        0      0        2 
   2   chr2_28331626     ZGre    G    T        0      0        2 
   2   chr2_28331626     ZHar    G    T        0      0        2 
   2   chr2_28331626   Sample    G    T        1      2        2 
   2   chr2_28334163     AAsi    G    A        0      0        2 
   2   chr2_28334163     AKia    G    A      0.5      1        2 
   2   chr2_28334163     AOna    G    A        0      0        2 
   2   chr2_28334163     ASom    G    A        0      0        2 
   2   chr2_28334163     HCab    G    A        0      0        2 
   2   chr2_28334163     HPrz    G    A        0      0        2 
   2   chr2_28334163     ZBoe    G    A        0      0        2 
   2   chr2_28334163     ZGre    G    A        0      0        2 
   2   chr2_28334163     ZHar    G    A        0      0        2 
   2   chr2_28334163   Sample    G    A        0      0        2 
   2   chr2_28360454     AAsi    T    C        0      0        2 
   2   chr2_28360454     AKia    T    C        0      0        2 
   2   chr2_28360454     AOna    T    C        0      0        2 
   2   chr2_28360454     ASom    T    C        0      0        2 
   2   chr2_28360454     HCab    T    C        1      2        2 
   2   chr2_28360454     HPrz    T    C        1      2        2 
   2   chr2_28360454     ZBoe    T    C        0      0        2 
   2   chr2_28360454     ZGre    T    C        0      0        2 
   2   chr2_28360454     ZHar    T    C        0      0        2 
   2   chr2_28360454   Sample    T    C        1      2        2 
   2   chr2_28363264     AAsi    G    C        0      0        2 
   2   chr2_28363264     AKia    G    C        0      0        2 
   2   chr2_28363264     AOna    G    C        0      0        2 
   2   chr2_28363264     ASom    G    C        0      0        2 
   2   chr2_28363264     HCab    G    C        0      0        2 
   2   chr2_28363264     HPrz    G    C        0      0        2 
   2   chr2_28363264     ZBoe    G    C        0      0        2 
   2   chr2_28363264     ZGre    G    C        1      2        2 
   2   chr2_28363264     ZHar    G    C        1      2        2 
   2   chr2_28363264   Sample    G    C        0      0        2 
   2   chr2_28364017     AAsi    A    G        0      0        2 
   2   chr2_28364017     AKia    A    G        0      0        2 
   2   chr2_28364017     AOna    A    G        0      0        2 
   2   chr2_28364017     ASom    A    G        0      0        2 
   2   chr2_28364017     HCab    A    G        0      0        2 
   2   chr2_28364017     HPrz    A    G      0.5      1        2 
   2   chr2_28364017     ZBoe    A    G        0      0        2 
   2   chr2_28364017     ZGre    A    G        0      0        2 
   2   chr2_28364017     ZHar    A    G        0      0        2 
   2   chr2_28364017   Sample    A    G        0      0        2 
   2   chr2_28378387     AAsi    T    C        0      0        2 
   2   chr2_28378387     AKia    T    C        0      0        2 
   2   chr2_28378387     AOna    T    C        0      0        2 
   2   chr2_28378387     ASom    T    C        0      0        2 
   2   chr2_28378387     HCab    T    C        0      0        2 
   2   chr2_28378387     HPrz    T    C        0      0        2 
   2   chr2_28378387     ZBoe    T    C        0      0        2 
   2   chr2_28378387     ZGre    T    C        1      2        2 
   2   chr2_28378387     ZHar    T    C        0      0        2 
   2   chr2_28378387   Sample    T    C        0      0        2 
   2   chr2_28379786     AAsi    T    G        0      0        2 
   2   chr2_28379786     AKia    T    G        0      0        2 
   2   chr2_28379786     AOna    T    G        0      0        2 
   2   chr2_28379786     ASom    T    G        0      0        2 
   2   chr2_28379786     HCab    T    G        0      0        2 
   2   chr2_28379786     HPrz    T    G        0      0        2 
   2   chr2_28379786     ZBoe    T    G        1      2        2 
   2   chr2_28379786     ZGre    T    G        0      0        2 
   2   chr2_28379786     ZHar    T    G        0      0        2 
   2   chr2_28379786   Sample    T    G        0      0        2 
   2   chr2_28380415     AAsi    G    C        0      0        2 
   2   chr2_28380415     AKia    G    C        0      0        2 
   2   chr2_28380415     AOna    G    C        0      0        2 
   2   chr2_28380415     ASom    G    C        0      0        2 
   2   chr2_28380415     HCab    G    C        0      0        2 
   2   chr2_28380415     HPrz    G    C        0      0        2 
   2   chr2_28380415     ZBoe    G    C        0      0        2 
   2   chr2_28380415     ZGre    G    C        1      2        2 
   2   chr2_28380415     ZHar    G    C        1      2        2 
   2   chr2_28380415   Sample    G    C        0      0        2 
   2   chr2_28390064     AAsi    A    C        0      0        2 
   2   chr2_28390064     AKia    A    C        0      0        2 
   2   chr2_28390064     AOna    A    C        0      0        2 
   2   chr2_28390064     ASom    A    C        0      0        2 
   2   chr2_28390064     HCab    A    C        0      0        2 
   2   chr2_28390064     HPrz    A    C        0      0        2 
   2   chr2_28390064     ZBoe    A    C        0      0        2 
   2   chr2_28390064     ZGre    A    C        0      0        2 
   2   chr2_28390064     ZHar    A    C        1      2        2 
   2   chr2_28390064   Sample    A    C        0      0        2 
   2   chr2_28392464     AAsi    A    G        0      0        2 
   2   chr2_28392464     AKia    A    G        0      0        2 
   2   chr2_28392464     AOna    A    G        0      0        2 
   2   chr2_28392464     ASom    A    G        0      0        2 
   2   chr2_28392464     HCab    A    G        0      0        2 
   2   chr2_28392464     HPrz    A    G      0.5      1        2 
   2   chr2_28392464     ZBoe    A    G        0      0        2 
   2   chr2_28392464     ZGre    A    G        0      0        2 
   2   chr2_28392464     ZHar    A    G        0      0        2 
   2   chr2_28392464   Sample    A    G        0      0        2 
   2   chr2_28393949     AAsi    T    C        0      0        2 
   2   chr2_28393949     AKia    T    C        1      2        2 
   2   chr2_28393949     AOna    T    C        0      0        2 
   2   chr2_28393949     ASom    T    C        0      0        2 
   2   chr2_28393949     HCab    T    C        0      0        2 
   2   chr2_28393949     HPrz    T    C        0      0        2 
   2   chr2_28393949     ZBoe    T    C        0      0        2 
   2   chr2_28393949     ZGre    T    C        0      0        2 
   2   chr2_28393949     ZHar    T    C        0      0        2 
   2   chr2_28393949   Sample    T    C        0      0        2 
   2   chr2_28395343     AAsi    A    G        0      0        2 
   2   chr2_28395343     AKia    A    G        0      0        2 
   2   chr2_28395343     AOna    A    G        0      0        2 
   2   chr2_28395343     ASom    A    G        0      0        2 
   2   chr2_28395343     HCab    A    G        1      2        2 
   2   chr2_28395343     HPrz    A    G        1      2        2 
   2   chr2_28395343     ZBoe    A    G        0      0        2 
   2   chr2_28395343     ZGre    A    G        0      0        2 
   2   chr2_28395343     ZHar    A    G        0      0        2 
   2   chr2_28395343   Sample    A    G        1      2        2 
   2   chr2_28400903     AAsi    A    G        0      0        2 
   2   chr2_28400903     AKia    A    G        1      2        2 
   2   chr2_28400903     AOna    A    G        0      0        2 
   2   chr2_28400903     ASom    A    G        0      0        2 
   2   chr2_28400903     HCab    A    G        0      0        2 
   2   chr2_28400903     HPrz    A    G        0      0        2 
   2   chr2_28400903     ZBoe    A    G        0      0        2 
   2   chr2_28400903     ZGre    A    G        0      0        2 
   2   chr2_28400903     ZHar    A    G        0      0        2 
   2   chr2_28400903   Sample    A    G        0      0        2 
   2   chr2_28404601     AAsi    G    A        0      0        2 
   2   chr2_28404601     AKia    G    A        0      0        2 
   2   chr2_28404601     AOna    G    A        0      0        2 
   2   chr2_28404601     ASom    G    A        0      0        2 
   2   chr2_28404601     HCab    G    A        0      0        2 
   2   chr2_28404601     HPrz    G    A        0      0        2 
   2   chr2_28404601     ZBoe    G    A        0      0        2 
   2   chr2_28404601     ZGre    G    A        1      2        2 
   2   chr2_28404601     ZHar    G    A        1      2        2 
   2   chr2_28404601   Sample    G    A        0      0        2 
   2   chr2_28405100     AAsi    C    G        1      2        2 
   2   chr2_28405100     AKia    C    G        0      0        2 
   2   chr2_28405100     AOna    C    G        0      0        2 
   2   chr2_28405100     ASom    C    G        1      2        2 
   2   chr2_28405100     HCab    C    G        0      0        2 
   2   chr2_28405100     HPrz    C    G        0      0        2 
   2   chr2_28405100     ZBoe    C    G        0      0        2 
   2   chr2_28405100     ZGre    C    G        0      0        2 
   2   chr2_28405100     ZHar    C    G        0      0        2 
   2   chr2_28405100   Sample    C    G        0      0        2 
   2   chr2_28405304     AAsi    C    T        0      0        2 
   2   chr2_28405304     AKia    C    T        0      0        2 
   2   chr2_28405304     AOna    C    T        0      0        2 
   2   chr2_28405304     ASom    C    T        0      0        2 
   2   chr2_28405304     HCab    C    T        1      2        2 
   2   chr2_28405304     HPrz    C    T        1      2        2 
   2   chr2_28405304     ZBoe    C    T        0      0        2 
   2   chr2_28405304     ZGre    C    T        0      0        2 
   2   chr2_28405304     ZHar    C    T        0      0        2 
   2   chr2_28405304   Sample    C    T        1      2        2 
   2   chr2_28409302     AAsi    T    C        0      0        2 
   2   chr2_28409302     AKia    T    C      0.5      1        2 
   2   chr2_28409302     AOna    T    C        1      2        2 
   2   chr2_28409302     ASom    T    C        0      0        2 
   2   chr2_28409302     HCab    T    C        0      0        2 
   2   chr2_28409302     HPrz    T    C        0      0        2 
   2   chr2_28409302     ZBoe    T    C        0      0        2 
   2   chr2_28409302     ZGre    T    C        0      0        2 
   2   chr2_28409302     ZHar    T    C        0      0        2 
   2   chr2_28409302   Sample    T    C        0      0        2 
   2   chr2_28414161     AAsi    T    C        0      0        2 
   2   chr2_28414161     AKia    T    C        0      0        2 
   2   chr2_28414161     AOna    T    C        0      0        2 
   2   chr2_28414161     ASom    T    C        0      0        2 
   2   chr2_28414161     HCab    T    C        1      2        2 
   2   chr2_28414161     HPrz    T    C        1      2        2 
   2   chr2_28414161     ZBoe    T    C        0      0        2 
   2   chr2_28414161     ZGre    T    C        0      0        2 
   2   chr2_28414161     ZHar    T    C        0      0        2 
   2   chr2_28414161   Sample    T    C        1      2        2 
   2   chr2_28416165     AAsi    G    A        0      0        2 
   2   chr2_28416165     AKia    G    A        0      0        2 
   2   chr2_28416165     AOna    G    A        0      0        2 
   2   chr2_28416165     ASom    G    A        0      0        2 
   2   chr2_28416165     HCab    G    A        0      0        2 
   2   chr2_28416165     HPrz    G    A        0      0        2 
   2   chr2_28416165     ZBoe    G    A        0      0        2 
   2   chr2_28416165     ZGre    G    A        0      0        2 
   2   chr2_28416165     ZHar    G    A      0.5      1        2 
   2   chr2_28416165   Sample    G    A        0      0        2 
   2   chr2_28422067     AAsi    T    A        0      0        2 
   2   chr2_28422067     AKia    T    A        0      0        2 
   2   chr2_28422067     AOna    T    A        0      0        2 
   2   chr2_28422067     ASom    T    A        0      0        2 
   2   chr2_28422067     HCab    T    A        0      0        2 
   2   chr2_28422067     HPrz    T    A        0      0        2 
   2   chr2_28422067     ZBoe    T    A        0      0        2 
   2   chr2_28422067     ZGre    T    A        1      2        2 
   2   chr2_28422067     ZHar    T    A        0      0        2 
   2   chr2_28422067   Sample    T    A        0      0        2 
   2   chr2_28422085     AAsi    A    G        0      0        2 
   2   chr2_28422085     AKia    A    G        0      0        2 
   2   chr2_28422085     AOna    A    G        0      0        2 
   2   chr2_28422085     ASom    A    G      0.5      1        2 
   2   chr2_28422085     HCab    A    G        0      0        2 
   2   chr2_28422085     HPrz    A    G        0      0        2 
   2   chr2_28422085     ZBoe    A    G        0      0        2 
   2   chr2_28422085     ZGre    A    G        0      0        2 
   2   chr2_28422085     ZHar    A    G        0      0        2 
   2   chr2_28422085   Sample    A    G        0      0        2 
   2   chr2_28422396     AAsi    A    G        1      2        2 
   2   chr2_28422396     AKia    A    G        0      0        2 
   2   chr2_28422396     AOna    A    G        0      0        2 
   2   chr2_28422396     ASom    A    G        1      2        2 
   2   chr2_28422396     HCab    A    G        0      0        2 
   2   chr2_28422396     HPrz    A    G        0      0        2 
   2   chr2_28422396     ZBoe    A    G        0      0        2 
   2   chr2_28422396     ZGre    A    G        0      0        2 
   2   chr2_28422396     ZHar    A    G        0      0        2 
   2   chr2_28422396   Sample    A    G        0      0        2 
   2   chr2_28427059     AAsi    T    C        0      0        2 
   2   chr2_28427059     AKia    T    C      0.5      1        2 
   2   chr2_28427059     AOna    T    C        0      0        2 
   2   chr2_28427059     ASom    T    C        0      0        2 
   2   chr2_28427059     HCab    T    C        0      0        2 
   2   chr2_28427059     HPrz    T    C        0      0        2 
   2   chr2_28427059     ZBoe    T    C        0      0        2 
   2   chr2_28427059     ZGre    T    C        0      0        2 
   2   chr2_28427059     ZHar    T    C        0      0        2 
   2   chr2_28427059   Sample    T    C        0      0        2 
   2   chr2_28428520     AAsi    G    C        0      0        2 
   2   chr2_28428520     AKia    G    C        0      0        2 
   2   chr2_28428520     AOna    G    C        0      0        2 
   2   chr2_28428520     ASom    G    C        0      0        2 
   2   chr2_28428520     HCab    G    C        1      2        2 
   2   chr2_28428520     HPrz    G    C        1      2        2 
   2   chr2_28428520     ZBoe    G    C        0      0        2 
   2   chr2_28428520     ZGre    G    C        0      0        2 
   2   chr2_28428520     ZHar    G    C        0      0        2 
   2   chr2_28428520   Sample    G    C        1      2        2 
   2   chr2_28430082     AAsi    A    C        0      0        2 
   2   chr2_28430082     AKia    A    C      0.5      1        2 
   2   chr2_28430082     AOna    A    C        0      0        2 
   2   chr2_28430082     ASom    A    C        0      0        2 
   2   chr2_28430082     HCab    A    C        0      0        2 
   2   chr2_28430082     HPrz    A    C        0      0        2 
   2   chr2_28430082     ZBoe    A    C        0      0        2 
   2   chr2_28430082     ZGre    A    C        0      0        2 
   2   chr2_28430082     ZHar    A    C        0      0        2 
   2   chr2_28430082   Sample    A    C        0      0        2 
   2   chr2_28437475     AAsi    C    A        0      0        2 
   2   chr2_28437475     AKia    C    A        0      0        2 
   2   chr2_28437475     AOna    C    A        0      0        2 
   2   chr2_28437475     ASom    C    A        0      0        2 
   2   chr2_28437475     HCab    C    A        0      0        2 
   2   chr2_28437475     HPrz    C    A        0      0        2 
   2   chr2_28437475     ZBoe    C    A      0.5      1        2 
   2   chr2_28437475     ZGre    C    A        0      0        2 
   2   chr2_28437475     ZHar    C    A        0      0        2 
   2   chr2_28437475   Sample    C    A        0      0        2 
   2   chr2_28438610     AAsi    A    G        0      0        2 
   2   chr2_28438610     AKia    A    G        0      0        2 
   2   chr2_28438610     AOna    A    G        0      0        2 
   2   chr2_28438610     ASom    A    G        0      0        2 
   2   chr2_28438610     HCab    A    G        0      0        2 
   2   chr2_28438610     HPrz    A    G        0      0        2 
   2   chr2_28438610     ZBoe    A    G        1      2        2 
   2   chr2_28438610     ZGre    A    G        1      2        2 
   2   chr2_28438610     ZHar    A    G        1      2        2 
   2   chr2_28438610   Sample    A    G        0      0        2 
   2   chr2_28443850     AAsi    C    G        0      0        2 
   2   chr2_28443850     AKia    C    G        0      0        2 
   2   chr2_28443850     AOna    C    G        0      0        2 
   2   chr2_28443850     ASom    C    G        0      0        2 
   2   chr2_28443850     HCab    C    G        1      2        2 
   2   chr2_28443850     HPrz    C    G        1      2        2 
   2   chr2_28443850     ZBoe    C    G        0      0        2 
   2   chr2_28443850     ZGre    C    G        0      0        2 
   2   chr2_28443850     ZHar    C    G        0      0        2 
   2   chr2_28443850   Sample    C    G        1      2        2 
   2   chr2_28449016     AAsi    A    G        0      0        2 
   2   chr2_28449016     AKia    A    G        0      0        2 
   2   chr2_28449016     AOna    A    G        1      2        2 
   2   chr2_28449016     ASom    A    G        0      0        2 
   2   chr2_28449016     HCab    A    G        0      0        2 
   2   chr2_28449016     HPrz    A    G        0      0        2 
   2   chr2_28449016     ZBoe    A    G        0      0        2 
   2   chr2_28449016     ZGre    A    G        0      0        2 
   2   chr2_28449016     ZHar    A    G        0      0        2 
   2   chr2_28449016   Sample    A    G        0      0        2 
   2   chr2_28458145     AAsi    G    A        1      2        2 
   2   chr2_28458145     AKia    G    A        0      0        2 
   2   chr2_28458145     AOna    G    A        0      0        2 
   2   chr2_28458145     ASom    G    A        1      2        2 
   2   chr2_28458145     HCab    G    A        0      0        2 
   2   chr2_28458145     HPrz    G    A        0      0        2 
   2   chr2_28458145     ZBoe    G    A        0      0        2 
   2   chr2_28458145     ZGre    G    A        0      0        2 
   2   chr2_28458145     ZHar    G    A        0      0        2 
   2   chr2_28458145   Sample    G    A        0      0        2 
   2   chr2_28467840     AAsi    G    A        0      0        2 
   2   chr2_28467840     AKia    G    A        0      0        2 
   2   chr2_28467840     AOna    G    A        0      0        2 
   2   chr2_28467840     ASom    G    A        0      0        2 
   2   chr2_28467840     HCab    G    A        1      2        2 
   2   chr2_28467840     HPrz    G    A        1      2        2 
   2   chr2_28467840     ZBoe    G    A        0      0        2 
   2   chr2_28467840     ZGre    G    A        0      0        2 
   2   chr2_28467840     ZHar    G    A        0      0        2 
   2   chr2_28467840   Sample    G    A        1      2        2 
   2   chr2_28478381     AAsi    T    C        0      0        2 
   2   chr2_28478381     AKia    T    C        0      0        2 
   2   chr2_28478381     AOna    T    C        0      0        2 
   2   chr2_28478381     ASom    T    C        0      0        2 
   2   chr2_28478381     HCab    T    C        1      2        2 
   2   chr2_28478381     HPrz    T    C        1      2        2 
   2   chr2_28478381     ZBoe    T    C        0      0        2 
   2   chr2_28478381     ZGre    T    C        0      0        2 
   2   chr2_28478381     ZHar    T    C        0      0        2 
   2   chr2_28478381   Sample    T    C        1      2        2 
   2   chr2_28481204     AAsi    T    C        0      0        2 
   2   chr2_28481204     AKia    T    C        0      0        2 
   2   chr2_28481204     AOna    T    C        0      0        2 
   2   chr2_28481204     ASom    T    C        0      0        2 
   2   chr2_28481204     HCab    T    C        0      0        2 
   2   chr2_28481204     HPrz    T    C      0.5      1        2 
   2   chr2_28481204     ZBoe    T    C        0      0        2 
   2   chr2_28481204     ZGre    T    C        0      0        2 
   2   chr2_28481204     ZHar    T    C        0      0        2 
   2   chr2_28481204   Sample    T    C        0      0        2 
   2   chr2_28487445     AAsi    C    T        0      0        2 
   2   chr2_28487445     AKia    C    T        0      0        2 
   2   chr2_28487445     AOna    C    T        0      0        2 
   2   chr2_28487445     ASom    C    T        0      0        2 
   2   chr2_28487445     HCab    C    T        0      0        2 
   2   chr2_28487445     HPrz    C    T      0.5      1        2 
   2   chr2_28487445     ZBoe    C    T        0      0        2 
   2   chr2_28487445     ZGre    C    T        0      0        2 
   2   chr2_28487445     ZHar    C    T        0      0        2 
   2   chr2_28487445   Sample    C    T        0      0        2 
   2   chr2_28503557     AAsi    C    T        0      0        2 
   2   chr2_28503557     AKia    C    T        0      0        2 
   2   chr2_28503557     AOna    C    T        0      0        2 
   2   chr2_28503557     ASom    C    T        0      0        2 
   2   chr2_28503557     HCab    C    T        0      0        2 
   2   chr2_28503557     HPrz    C    T      0.5      1        2 
   2   chr2_28503557     ZBoe    C    T        0      0        2 
   2   chr2_28503557     ZGre    C    T        0      0        2 
   2   chr2_28503557     ZHar    C    T        0      0        2 
   2   chr2_28503557   Sample    C    T        0      0        2 
   2   chr2_28506744     AAsi    A    G        0      0        2 
   2   chr2_28506744     AKia    A    G        0      0        2 
   2   chr2_28506744     AOna    A    G        0      0        2 
   2   chr2_28506744     ASom    A    G        0      0        2 
   2   chr2_28506744     HCab    A    G        0      0        2 
   2   chr2_28506744     HPrz    A    G        0      0        2 
   2   chr2_28506744     ZBoe    A    G        1      2        2 
   2   chr2_28506744     ZGre    A    G        1      2        2 
   2   chr2_28506744     ZHar    A    G        1      2        2 
   2   chr2_28506744   Sample    A    G        0      0        2 
   2   chr2_28515102     AAsi    C    T        0      0        2 
   2   chr2_28515102     AKia    C    T        0      0        2 
   2   chr2_28515102     AOna    C    T        0      0        2 
   2   chr2_28515102     ASom    C    T        1      2        2 
   2   chr2_28515102     HCab    C    T        0      0        2 
   2   chr2_28515102     HPrz    C    T        0      0        2 
   2   chr2_28515102     ZBoe    C    T        0      0        2 
   2   chr2_28515102     ZGre    C    T        0      0        2 
   2   chr2_28515102     ZHar    C    T        0      0        2 
   2   chr2_28515102   Sample    C    T        0      0        2 
   2   chr2_28522915     AAsi    A    G        0      0        2 
   2   chr2_28522915     AKia    A    G        1      2        2 
   2   chr2_28522915     AOna    A    G        1      2        2 
   2   chr2_28522915     ASom    A    G        0      0        2 
   2   chr2_28522915     HCab    A    G        0      0        2 
   2   chr2_28522915     HPrz    A    G        0      0        2 
   2   chr2_28522915     ZBoe    A    G        0      0        2 
   2   chr2_28522915     ZGre    A    G        0      0        2 
   2   chr2_28522915     ZHar    A    G        0      0        2 
   2   chr2_28522915   Sample    A    G        0      0        2 
   2   chr2_28531993     AAsi    C    T        0      0        2 
   2   chr2_28531993     AKia    C    T        0      0        2 
   2   chr2_28531993     AOna    C    T        0      0        2 
   2   chr2_28531993     ASom    C    T        0      0        2 
   2   chr2_28531993     HCab    C    T        1      2        2 
   2   chr2_28531993     HPrz    C    T        1      2        2 
   2   chr2_28531993     ZBoe    C    T        0      0        2 
   2   chr2_28531993     ZGre    C    T        0      0        2 
   2   chr2_28531993     ZHar    C    T        0      0        2 
   2   chr2_28531993   Sample    C    T        1      2        2 
   2   chr2_28532004     AAsi    A    G        0      0        2 
   2   chr2_28532004     AKia    A    G        0      0        2 
   2   chr2_28532004     AOna    A    G        0      0        2 
   2   chr2_28532004     ASom    A    G        0      0        2 
   2   chr2_28532004     HCab    A    G        1      2        2 
   2   chr2_28532004     HPrz    A    G        1      2        2 
   2   chr2_28532004     ZBoe    A    G        0      0        2 
   2   chr2_28532004     ZGre    A    G        0      0        2 
   2   chr2_28532004     ZHar    A    G        0      0        2 
   2   chr2_28532004   Sample    A    G        1      2        2 
   2   chr2_28534413     AAsi    T    C        0      0        2 
   2   chr2_28534413     AKia    T    C        1      2        2 
   2   chr2_28534413     AOna    T    C        0      0        2 
   2   chr2_28534413     ASom    T    C        0      0        2 
   2   chr2_28534413     HCab    T    C        0      0        2 
   2   chr2_28534413     HPrz    T    C        0      0        2 
   2   chr2_28534413     ZBoe    T    C        0      0        2 
   2   chr2_28534413     ZGre    T    C        0      0        2 
   2   chr2_28534413     ZHar    T    C        0      0        2 
   2   chr2_28534413   Sample    T    C        0      0        2 
   2   chr2_28534648     AAsi    C    G        1      2        2 
   2   chr2_28534648     AKia    C    G        0      0        2 
   2   chr2_28534648     AOna    C    G        0      0        2 
   2   chr2_28534648     ASom    C    G        0      0        2 
   2   chr2_28534648     HCab    C    G        0      0        2 
   2   chr2_28534648     HPrz    C    G        0      0        2 
   2   chr2_28534648     ZBoe    C    G        0      0        2 
   2   chr2_28534648     ZGre    C    G        0      0        2 
   2   chr2_28534648     ZHar    C    G        0      0        2 
   2   chr2_28534648   Sample    C    G        0      0        2 
   2   chr2_28535534     AAsi    A    G        0      0        2 
   2   chr2_28535534     AKia    A    G        0      0        2 
   2   chr2_28535534     AOna    A    G        0      0        2 
   2   chr2_28535534     ASom    A    G        0      0        2 
   2   chr2_28535534     HCab    A    G        1      2        2 
   2   chr2_28535534     HPrz    A    G        1      2        2 
   2   chr2_28535534     ZBoe    A    G        0      0        2 
   2   chr2_28535534     ZGre    A    G        0      0        2 
   2   chr2_28535534     ZHar    A    G        0      0        2 
   2   chr2_28535534   Sample    A    G        1      2        2 
   2   chr2_28538950     AAsi    G    A        0      0        2 
   2   chr2_28538950     AKia    G    A        0      0        2 
   2   chr2_28538950     AOna    G    A        0      0        2 
   2   chr2_28538950     ASom    G    A        0      0        2 
   2   chr2_28538950     HCab    G    A        1      2        2 
   2   chr2_28538950     HPrz    G    A        1      2        2 
   2   chr2_28538950     ZBoe    G    A        0      0        2 
   2   chr2_28538950     ZGre    G    A        0      0        2 
   2   chr2_28538950     ZHar    G    A        0      0        2 
   2   chr2_28538950   Sample    G    A        1      2        2 
   2   chr2_28540688     AAsi    C    T        0      0        2 
   2   chr2_28540688     AKia    C    T        0      0        2 
   2   chr2_28540688     AOna    C    T        0      0        2 
   2   chr2_28540688     ASom    C    T        0      0        2 
   2   chr2_28540688     HCab    C    T        1      2        2 
   2   chr2_28540688     HPrz    C    T        1      2        2 
   2   chr2_28540688     ZBoe    C    T        0      0        2 
   2   chr2_28540688     ZGre    C    T        0      0        2 
   2   chr2_28540688     ZHar    C    T        0      0        2 
   2   chr2_28540688   Sample    C    T        1      2        2 
   2   chr2_28541595     AAsi    C    T        0      0        2 
   2   chr2_28541595     AKia    C    T        0      0        2 
   2   chr2_28541595     AOna    C    T        0      0        2 
   2   chr2_28541595     ASom    C    T        0      0        2 
   2   chr2_28541595     HCab    C    T        0      0        2 
   2   chr2_28541595     HPrz    C    T        0      0        2 
   2   chr2_28541595     ZBoe    C    T      0.5      1        2 
   2   chr2_28541595     ZGre    C    T        0      0        2 
   2   chr2_28541595     ZHar    C    T        0      0        2 
   2   chr2_28541595   Sample    C    T        0      0        2 
   2   chr2_28542989     AAsi    G    C        0      0        2 
   2   chr2_28542989     AKia    G    C        0      0        2 
   2   chr2_28542989     AOna    G    C        0      0        2 
   2   chr2_28542989     ASom    G    C        0      0        2 
   2   chr2_28542989     HCab    G    C        0      0        2 
   2   chr2_28542989     HPrz    G    C        0      0        2 
   2   chr2_28542989     ZBoe    G    C      0.5      1        2 
   2   chr2_28542989     ZGre    G    C        0      0        2 
   2   chr2_28542989     ZHar    G    C        0      0        2 
   2   chr2_28542989   Sample    G    C        0      0        2 
   2   chr2_28544453     AAsi    T    C        0      0        2 
   2   chr2_28544453     AKia    T    C        0      0        2 
   2   chr2_28544453     AOna    T    C        1      2        2 
   2   chr2_28544453     ASom    T    C        0      0        2 
   2   chr2_28544453     HCab    T    C        0      0        2 
   2   chr2_28544453     HPrz    T    C        0      0        2 
   2   chr2_28544453     ZBoe    T    C        0      0        2 
   2   chr2_28544453     ZGre    T    C        0      0        2 
   2   chr2_28544453     ZHar    T    C        0      0        2 
   2   chr2_28544453   Sample    T    C        0      0        2 
   2   chr2_28546171     AAsi    G    A        0      0        2 
   2   chr2_28546171     AKia    G    A        0      0        2 
   2   chr2_28546171     AOna    G    A        1      2        2 
   2   chr2_28546171     ASom    G    A        0      0        2 
   2   chr2_28546171     HCab    G    A        0      0        2 
   2   chr2_28546171     HPrz    G    A        0      0        2 
   2   chr2_28546171     ZBoe    G    A        0      0        2 
   2   chr2_28546171     ZGre    G    A        0      0        2 
   2   chr2_28546171     ZHar    G    A        0      0        2 
   2   chr2_28546171   Sample    G    A        0      0        2 
   2   chr2_28549761     AAsi    T    C        0      0        2 
   2   chr2_28549761     AKia    T    C        0      0        2 
   2   chr2_28549761     AOna    T    C        0      0        2 
   2   chr2_28549761     ASom    T    C        0      0        2 
   2   chr2_28549761     HCab    T    C      0.5      1        2 
   2   chr2_28549761     HPrz    T    C        1      2        2 
   2   chr2_28549761     ZBoe    T    C        0      0        2 
   2   chr2_28549761     ZGre    T    C        0      0        2 
   2   chr2_28549761     ZHar    T    C        0      0        2 
   2   chr2_28549761   Sample    T    C        0      0        2 
   2   chr2_28559143     AAsi    T    A        0      0        2 
   2   chr2_28559143     AKia    T    A        0      0        2 
   2   chr2_28559143     AOna    T    A        0      0        2 
   2   chr2_28559143     ASom    T    A        0      0        2 
   2   chr2_28559143     HCab    T    A        0      0        2 
   2   chr2_28559143     HPrz    T    A        0      0        2 
   2   chr2_28559143     ZBoe    T    A        0      0        2 
   2   chr2_28559143     ZGre    T    A        1      2        2 
   2   chr2_28559143     ZHar    T    A        0      0        2 
   2   chr2_28559143   Sample    T    A        0      0        2 
   2   chr2_28559613     AAsi    G    A        0      0        2 
   2   chr2_28559613     AKia    G    A        1      2        2 
   2   chr2_28559613     AOna    G    A        0      0        2 
   2   chr2_28559613     ASom    G    A        0      0        2 
   2   chr2_28559613     HCab    G    A        0      0        2 
   2   chr2_28559613     HPrz    G    A        0      0        2 
   2   chr2_28559613     ZBoe    G    A        0      0        2 
   2   chr2_28559613     ZGre    G    A        0      0        2 
   2   chr2_28559613     ZHar    G    A        0      0        2 
   2   chr2_28559613   Sample    G    A        0      0        2 
   2   chr2_28566003     AAsi    G    A        0      0        2 
   2   chr2_28566003     AKia    G    A        0      0        2 
   2   chr2_28566003     AOna    G    A        0      0        2 
   2   chr2_28566003     ASom    G    A        0      0        2 
   2   chr2_28566003     HCab    G    A        1      2        2 
   2   chr2_28566003     HPrz    G    A        1      2        2 
   2   chr2_28566003     ZBoe    G    A        0      0        2 
   2   chr2_28566003     ZGre    G    A        0      0        2 
   2   chr2_28566003     ZHar    G    A        0      0        2 
   2   chr2_28566003   Sample    G    A        1      2        2 
   2   chr2_28568450     AAsi    C    T        0      0        2 
   2   chr2_28568450     AKia    C    T        0      0        2 
   2   chr2_28568450     AOna    C    T        0      0        2 
   2   chr2_28568450     ASom    C    T        0      0        2 
   2   chr2_28568450     HCab    C    T        1      2        2 
   2   chr2_28568450     HPrz    C    T        1      2        2 
   2   chr2_28568450     ZBoe    C    T        0      0        2 
   2   chr2_28568450     ZGre    C    T        0      0        2 
   2   chr2_28568450     ZHar    C    T        0      0        2 
   2   chr2_28568450   Sample    C    T        1      2        2 
   2   chr2_28571609     AAsi    T    C        0      0        2 
   2   chr2_28571609     AKia    T    C      0.5      1        2 
   2   chr2_28571609     AOna    T    C        0      0        2 
   2   chr2_28571609     ASom    T    C        0      0        2 
   2   chr2_28571609     HCab    T    C        0      0        2 
   2   chr2_28571609     HPrz    T    C        0      0        2 
   2   chr2_28571609     ZBoe    T    C        0      0        2 
   2   chr2_28571609     ZGre    T    C        0      0        2 
   2   chr2_28571609     ZHar    T    C        0      0        2 
   2   chr2_28571609   Sample    T    C        0      0        2 
   2   chr2_28572855     AAsi    T    C        0      0        2 
   2   chr2_28572855     AKia    T    C        0      0        2 
   2   chr2_28572855     AOna    T    C        0      0        2 
   2   chr2_28572855     ASom    T    C        0      0        2 
   2   chr2_28572855     HCab    T    C        0      0        2 
   2   chr2_28572855     HPrz    T    C        0      0        2 
   2   chr2_28572855     ZBoe    T    C        0      0        2 
   2   chr2_28572855     ZGre    T    C        1      2        2 
   2   chr2_28572855     ZHar    T    C        0      0        2 
   2   chr2_28572855   Sample    T    C        0      0        2 
   2   chr2_28573322     AAsi    T    C        0      0        2 
   2   chr2_28573322     AKia    T    C        0      0        2 
   2   chr2_28573322     AOna    T    C        0      0        2 
   2   chr2_28573322     ASom    T    C        0      0        2 
   2   chr2_28573322     HCab    T    C        1      2        2 
   2   chr2_28573322     HPrz    T    C        1      2        2 
   2   chr2_28573322     ZBoe    T    C        0      0        2 
   2   chr2_28573322     ZGre    T    C        0      0        2 
   2   chr2_28573322     ZHar    T    C        0      0        2 
   2   chr2_28573322   Sample    T    C        1      2        2 
   2   chr2_28577617     AAsi    G    A        0      0        2 
   2   chr2_28577617     AKia    G    A      0.5      1        2 
   2   chr2_28577617     AOna    G    A        0      0        2 
   2   chr2_28577617     ASom    G    A        0      0        2 
   2   chr2_28577617     HCab    G    A        0      0        2 
   2   chr2_28577617     HPrz    G    A        0      0        2 
   2   chr2_28577617     ZBoe    G    A        0      0        2 
   2   chr2_28577617     ZGre    G    A        0      0        2 
   2   chr2_28577617     ZHar    G    A        0      0        2 
   2   chr2_28577617   Sample    G    A        0      0        2 
   2   chr2_28578709     AAsi    A    C        0      0        2 
   2   chr2_28578709     AKia    A    C      0.5      1        2 
   2   chr2_28578709     AOna    A    C        0      0        2 
   2   chr2_28578709     ASom    A    C        0      0        2 
   2   chr2_28578709     HCab    A    C        0      0        2 
   2   chr2_28578709     HPrz    A    C        0      0        2 
   2   chr2_28578709     ZBoe    A    C        0      0        2 
   2   chr2_28578709     ZGre    A    C        0      0        2 
   2   chr2_28578709     ZHar    A    C        0      0        2 
   2   chr2_28578709   Sample    A    C        0      0        2 
   2   chr2_28603102     AAsi    A    G        0      0        2 
   2   chr2_28603102     AKia    A    G      0.5      1        2 
   2   chr2_28603102     AOna    A    G        0      0        2 
   2   chr2_28603102     ASom    A    G        0      0        2 
   2   chr2_28603102     HCab    A    G        0      0        2 
   2   chr2_28603102     HPrz    A    G        0      0        2 
   2   chr2_28603102     ZBoe    A    G        0      0        2 
   2   chr2_28603102     ZGre    A    G        0      0        2 
   2   chr2_28603102     ZHar    A    G        0      0        2 
   2   chr2_28603102   Sample    A    G        0      0        2 
   2   chr2_28612232     AAsi    C    G        0      0        2 
   2   chr2_28612232     AKia    C    G        0      0        2 
   2   chr2_28612232     AOna    C    G        0      0        2 
   2   chr2_28612232     ASom    C    G        0      0        2 
   2   chr2_28612232     HCab    C    G        0      0        2 
   2   chr2_28612232     HPrz    C    G      0.5      1        2 
   2   chr2_28612232     ZBoe    C    G        0      0        2 
   2   chr2_28612232     ZGre    C    G        0      0        2 
   2   chr2_28612232     ZHar    C    G        0      0        2 
   2   chr2_28612232   Sample    C    G        0      0        2 
   2   chr2_28613974     AAsi    C    T        0      0        2 
   2   chr2_28613974     AKia    C    T        0      0        2 
   2   chr2_28613974     AOna    C    T        0      0        2 
   2   chr2_28613974     ASom    C    T        0      0        2 
   2   chr2_28613974     HCab    C    T        0      0        2 
   2   chr2_28613974     HPrz    C    T        0      0        2 
   2   chr2_28613974     ZBoe    C    T        0      0        2 
   2   chr2_28613974     ZGre    C    T        1      2        2 
   2   chr2_28613974     ZHar    C    T        0      0        2 
   2   chr2_28613974   Sample    C    T        0      0        2 
   2   chr2_28619789     AAsi    A    G        0      0        2 
   2   chr2_28619789     AKia    A    G        0      0        2 
   2   chr2_28619789     AOna    A    G        0      0        2 
   2   chr2_28619789     ASom    A    G        0      0        2 
   2   chr2_28619789     HCab    A    G        0      0        2 
   2   chr2_28619789     HPrz    A    G        0      0        2 
   2   chr2_28619789     ZBoe    A    G        0      0        2 
   2   chr2_28619789     ZGre    A    G      0.5      1        2 
   2   chr2_28619789     ZHar    A    G        0      0        2 
   2   chr2_28619789   Sample    A    G        0      0        2 
   2   chr2_28633949     AAsi    A    G        0      0        2 
   2   chr2_28633949     AKia    A    G        0      0        2 
   2   chr2_28633949     AOna    A    G        0      0        2 
   2   chr2_28633949     ASom    A    G        0      0        2 
   2   chr2_28633949     HCab    A    G        0      0        2 
   2   chr2_28633949     HPrz    A    G        0      0        2 
   2   chr2_28633949     ZBoe    A    G      0.5      1        2 
   2   chr2_28633949     ZGre    A    G        0      0        2 
   2   chr2_28633949     ZHar    A    G        0      0        2 
   2   chr2_28633949   Sample    A    G        0      0        2 
   2   chr2_28635720     AAsi    A    G        0      0        2 
   2   chr2_28635720     AKia    A    G        0      0        2 
   2   chr2_28635720     AOna    A    G        0      0        2 
   2   chr2_28635720     ASom    A    G        0      0        2 
   2   chr2_28635720     HCab    A    G        0      0        2 
   2   chr2_28635720     HPrz    A    G        0      0        2 
   2   chr2_28635720     ZBoe    A    G        0      0        2 
   2   chr2_28635720     ZGre    A    G      0.5      1        2 
   2   chr2_28635720     ZHar    A    G        0      0        2 
   2   chr2_28635720   Sample    A    G        0      0        2 
   2   chr2_28641283     AAsi    T    C        0      0        2 
   2   chr2_28641283     AKia    T    C        0      0        2 
   2   chr2_28641283     AOna    T    C        0      0        2 
   2   chr2_28641283     ASom    T    C        0      0        2 
   2   chr2_28641283     HCab    T    C      0.5      1        2 
   2   chr2_28641283     HPrz    T    C        1      2        2 
   2   chr2_28641283     ZBoe    T    C        0      0        2 
   2   chr2_28641283     ZGre    T    C        0      0        2 
   2   chr2_28641283     ZHar    T    C        0      0        2 
   2   chr2_28641283   Sample    T    C        1      2        2 
   2   chr2_28642023     AAsi    T    C        0      0        2 
   2   chr2_28642023     AKia    T    C        0      0        2 
   2   chr2_28642023     AOna    T    C        0      0        2 
   2   chr2_28642023     ASom    T    C        0      0        2 
   2   chr2_28642023     HCab    T    C        1      2        2 
   2   chr2_28642023     HPrz    T    C        1      2        2 
   2   chr2_28642023     ZBoe    T    C        0      0        2 
   2   chr2_28642023     ZGre    T    C        0      0        2 
   2   chr2_28642023     ZHar    T    C        0      0        2 
   2   chr2_28642023   Sample    T    C        1      2        2 
   2   chr2_28643138     AAsi    A    G        1      2        2 
   2   chr2_28643138     AKia    A    G        0      0        2 
   2   chr2_28643138     AOna    A    G        0      0        2 
   2   chr2_28643138     ASom    A    G        1      2        2 
   2   chr2_28643138     HCab    A    G        0      0        2 
   2   chr2_28643138     HPrz    A    G        0      0        2 
   2   chr2_28643138     ZBoe    A    G        0      0        2 
   2   chr2_28643138     ZGre    A    G        0      0        2 
   2   chr2_28643138     ZHar    A    G        0      0        2 
   2   chr2_28643138   Sample    A    G        0      0        2 
   2   chr2_28644448     AAsi    G    A        0      0        2 
   2   chr2_28644448     AKia    G    A        0      0        2 
   2   chr2_28644448     AOna    G    A        0      0        2 
   2   chr2_28644448     ASom    G    A        0      0        2 
   2   chr2_28644448     HCab    G    A        1      2        2 
   2   chr2_28644448     HPrz    G    A        1      2        2 
   2   chr2_28644448     ZBoe    G    A        0      0        2 
   2   chr2_28644448     ZGre    G    A        0      0        2 
   2   chr2_28644448     ZHar    G    A        0      0        2 
   2   chr2_28644448   Sample    G    A        1      2        2 
   2   chr2_28650364     AAsi    T    G        0      0        2 
   2   chr2_28650364     AKia    T    G        0      0        2 
   2   chr2_28650364     AOna    T    G        1      2        2 
   2   chr2_28650364     ASom    T    G        0      0        2 
   2   chr2_28650364     HCab    T    G        0      0        2 
   2   chr2_28650364     HPrz    T    G        0      0        2 
   2   chr2_28650364     ZBoe    T    G        0      0        2 
   2   chr2_28650364     ZGre    T    G        0      0        2 
   2   chr2_28650364     ZHar    T    G        0      0        2 
   2   chr2_28650364   Sample    T    G        0      0        2 
   2   chr2_28660299     AAsi    T    G      0.5      1        2 
   2   chr2_28660299     AKia    T    G        0      0        2 
   2   chr2_28660299     AOna    T    G        0      0        2 
   2   chr2_28660299     ASom    T    G        0      0        2 
   2   chr2_28660299     HCab    T    G        0      0        2 
   2   chr2_28660299     HPrz    T    G        0      0        2 
   2   chr2_28660299     ZBoe    T    G        0      0        2 
   2   chr2_28660299     ZGre    T    G        0      0        2 
   2   chr2_28660299     ZHar    T    G        0      0        2 
   2   chr2_28660299   Sample    T    G        0      0        2 
   2   chr2_28663627     AAsi    A    G        0      0        2 
   2   chr2_28663627     AKia    A    G        0      0        2 
   2   chr2_28663627     AOna    A    G        0      0        2 
   2   chr2_28663627     ASom    A    G        0      0        2 
   2   chr2_28663627     HCab    A    G        0      0        2 
   2   chr2_28663627     HPrz    A    G        0      0        2 
   2   chr2_28663627     ZBoe    A    G      0.5      1        2 
   2   chr2_28663627     ZGre    A    G      0.5      1        2 
   2   chr2_28663627     ZHar    A    G        1      2        2 
   2   chr2_28663627   Sample    A    G        0      0        2 
   2   chr2_28674623     AAsi    G    A        0      0        2 
   2   chr2_28674623     AKia    G    A        0      0        2 
   2   chr2_28674623     AOna    G    A        0      0        2 
   2   chr2_28674623     ASom    G    A        0      0        2 
   2   chr2_28674623     HCab    G    A        1      2        2 
   2   chr2_28674623     HPrz    G    A        1      2        2 
   2   chr2_28674623     ZBoe    G    A        0      0        2 
   2   chr2_28674623     ZGre    G    A        0      0        2 
   2   chr2_28674623     ZHar    G    A        0      0        2 
   2   chr2_28674623   Sample    G    A        1      2        2 
   2   chr2_28678821     AAsi    G    C        0      0        2 
   2   chr2_28678821     AKia    G    C        0      0        2 
   2   chr2_28678821     AOna    G    C        0      0        2 
   2   chr2_28678821     ASom    G    C        0      0        2 
   2   chr2_28678821     HCab    G    C        1      2        2 
   2   chr2_28678821     HPrz    G    C        1      2        2 
   2   chr2_28678821     ZBoe    G    C        0      0        2 
   2   chr2_28678821     ZGre    G    C        0      0        2 
   2   chr2_28678821     ZHar    G    C        0      0        2 
   2   chr2_28678821   Sample    G    C        1      2        2 
   2   chr2_28679680     AAsi    T    C        0      0        2 
   2   chr2_28679680     AKia    T    C        0      0        2 
   2   chr2_28679680     AOna    T    C        0      0        2 
   2   chr2_28679680     ASom    T    C        0      0        2 
   2   chr2_28679680     HCab    T    C        0      0        2 
   2   chr2_28679680     HPrz    T    C        0      0        2 
   2   chr2_28679680     ZBoe    T    C        0      0        2 
   2   chr2_28679680     ZGre    T    C        0      0        2 
   2   chr2_28679680     ZHar    T    C        1      2        2 
   2   chr2_28679680   Sample    T    C        0      0        2 
   2   chr2_28681151     AAsi    C    G        0      0        2 
   2   chr2_28681151     AKia    C    G      0.5      1        2 
   2   chr2_28681151     AOna    C    G        0      0        2 
   2   chr2_28681151     ASom    C    G        0      0        2 
   2   chr2_28681151     HCab    C    G        0      0        2 
   2   chr2_28681151     HPrz    C    G        0      0        2 
   2   chr2_28681151     ZBoe    C    G        0      0        2 
   2   chr2_28681151     ZGre    C    G        0      0        2 
   2   chr2_28681151     ZHar    C    G        0      0        2 
   2   chr2_28681151   Sample    C    G        0      0        2 
   2   chr2_28688151     AAsi    G    A        0      0        2 
   2   chr2_28688151     AKia    G    A        0      0        2 
   2   chr2_28688151     AOna    G    A        0      0        2 
   2   chr2_28688151     ASom    G    A        0      0        2 
   2   chr2_28688151     HCab    G    A        0      0        2 
   2   chr2_28688151     HPrz    G    A        0      0        2 
   2   chr2_28688151     ZBoe    G    A        0      0        2 
   2   chr2_28688151     ZGre    G    A        0      0        2 
   2   chr2_28688151     ZHar    G    A        1      2        2 
   2   chr2_28688151   Sample    G    A        0      0        2 
   2   chr2_28689364     AAsi    G    A        0      0        2 
   2   chr2_28689364     AKia    G    A        0      0        2 
   2   chr2_28689364     AOna    G    A        0      0        2 
   2   chr2_28689364     ASom    G    A        0      0        2 
   2   chr2_28689364     HCab    G    A        1      2        2 
   2   chr2_28689364     HPrz    G    A        1      2        2 
   2   chr2_28689364     ZBoe    G    A        0      0        2 
   2   chr2_28689364     ZGre    G    A        0      0        2 
   2   chr2_28689364     ZHar    G    A        0      0        2 
   2   chr2_28689364   Sample    G    A        1      2        2 
   2   chr2_28709259     AAsi    A    G        0      0        2 
   2   chr2_28709259     AKia    A    G        0      0        2 
   2   chr2_28709259     AOna    A    G        0      0        2 
   2   chr2_28709259     ASom    A    G        0      0        2 
   2   chr2_28709259     HCab    A    G        1      2        2 
   2   chr2_28709259     HPrz    A    G        1      2        2 
   2   chr2_28709259     ZBoe    A    G        0      0        2 
   2   chr2_28709259     ZGre    A    G        0      0        2 
   2   chr2_28709259     ZHar    A    G        0      0        2 
   2   chr2_28709259   Sample    A    G        1      2        2 
   2   chr2_28710506     AAsi    G    T        0      0        2 
   2   chr2_28710506     AKia    G    T        1      2        2 
   2   chr2_28710506     AOna    G    T        1      2        2 
   2   chr2_28710506     ASom    G    T        0      0        2 
   2   chr2_28710506     HCab    G    T        0      0        2 
   2   chr2_28710506     HPrz    G    T        0      0        2 
   2   chr2_28710506     ZBoe    G    T        0      0        2 
   2   chr2_28710506     ZGre    G    T        0      0        2 
   2   chr2_28710506     ZHar    G    T        0      0        2 
   2   chr2_28710506   Sample    G    T        0      0        2 
   2   chr2_28710616     AAsi    C    G        0      0        2 
   2   chr2_28710616     AKia    C    G        1      2        2 
   2   chr2_28710616     AOna    C    G        1      2        2 
   2   chr2_28710616     ASom    C    G        0      0        2 
   2   chr2_28710616     HCab    C    G        0      0        2 
   2   chr2_28710616     HPrz    C    G        0      0        2 
   2   chr2_28710616     ZBoe    C    G        0      0        2 
   2   chr2_28710616     ZGre    C    G        0      0        2 
   2   chr2_28710616     ZHar    C    G        0      0        2 
   2   chr2_28710616   Sample    C    G        0      0        2 
   2   chr2_28710737     AAsi    C    T        0      0        2 
   2   chr2_28710737     AKia    C    T        0      0        2 
   2   chr2_28710737     AOna    C    T        0      0        2 
   2   chr2_28710737     ASom    C    T        0      0        2 
   2   chr2_28710737     HCab    C    T        0      0        2 
   2   chr2_28710737     HPrz    C    T        0      0        2 
   2   chr2_28710737     ZBoe    C    T        1      2        2 
   2   chr2_28710737     ZGre    C    T        0      0        2 
   2   chr2_28710737     ZHar    C    T        0      0        2 
   2   chr2_28710737   Sample    C    T        0      0        2 
   2   chr2_28712264     AAsi    G    C        0      0        2 
   2   chr2_28712264     AKia    G    C        0      0        2 
   2   chr2_28712264     AOna    G    C        0      0        2 
   2   chr2_28712264     ASom    G    C        0      0        2 
   2   chr2_28712264     HCab    G    C        0      0        2 
   2   chr2_28712264     HPrz    G    C        0      0        2 
   2   chr2_28712264     ZBoe    G    C        0      0        2 
   2   chr2_28712264     ZGre    G    C        0      0        2 
   2   chr2_28712264     ZHar    G    C        1      2        2 
   2   chr2_28712264   Sample    G    C        0      0        2 
   2   chr2_28717822     AAsi    G    C        0      0        2 
   2   chr2_28717822     AKia    G    C        0      0        2 
   2   chr2_28717822     AOna    G    C        0      0        2 
   2   chr2_28717822     ASom    G    C        0      0        2 
   2   chr2_28717822     HCab    G    C        0      0        2 
   2   chr2_28717822     HPrz    G    C        0      0        2 
   2   chr2_28717822     ZBoe    G    C        1      2        2 
   2   chr2_28717822     ZGre    G    C        0      0        2 
   2   chr2_28717822     ZHar    G    C        0      0        2 
   2   chr2_28717822   Sample    G    C        0      0        2 
   2   chr2_28724793     AAsi    G    C        1      2        2 
   2   chr2_28724793     AKia    G    C        1      2        2 
   2   chr2_28724793     AOna    G    C        1      2        2 
   2   chr2_28724793     ASom    G    C        1      2        2 
   2   chr2_28724793     HCab    G    C        0      0        2 
   2   chr2_28724793     HPrz    G    C        0      0        2 
   2   chr2_28724793     ZBoe    G    C        0      0        2 
   2   chr2_28724793     ZGre    G    C        0      0        2 
   2   chr2_28724793     ZHar    G    C        0      0        2 
   2   chr2_28724793   Sample    G    C        0      0        2 
   2   chr2_28734888     AAsi    A    T        0      0        2 
   2   chr2_28734888     AKia    A    T        0      0        2 
   2   chr2_28734888     AOna    A    T        0      0        2 
   2   chr2_28734888     ASom    A    T        0      0        2 
   2   chr2_28734888     HCab    A    T        0      0        2 
   2   chr2_28734888     HPrz    A    T      0.5      1        2 
   2   chr2_28734888     ZBoe    A    T        0      0        2 
   2   chr2_28734888     ZGre    A    T        0      0        2 
   2   chr2_28734888     ZHar    A    T        0      0        2 
   2   chr2_28734888   Sample    A    T        0      0        2 
   2   chr2_28741793     AAsi    A    G        0      0        2 
   2   chr2_28741793     AKia    A    G        1      2        2 
   2   chr2_28741793     AOna    A    G        0      0        2 
   2   chr2_28741793     ASom    A    G        0      0        2 
   2   chr2_28741793     HCab    A    G        0      0        2 
   2   chr2_28741793     HPrz    A    G        0      0        2 
   2   chr2_28741793     ZBoe    A    G        0      0        2 
   2   chr2_28741793     ZGre    A    G        0      0        2 
   2   chr2_28741793     ZHar    A    G        0      0        2 
   2   chr2_28741793   Sample    A    G        0      0        2 
   2   chr2_28743827     AAsi    T    A        0      0        2 
   2   chr2_28743827     AKia    T    A        0      0        2 
   2   chr2_28743827     AOna    T    A        0      0        2 
   2   chr2_28743827     ASom    T    A        0      0        2 
   2   chr2_28743827     HCab    T    A      0.5      1        2 
   2   chr2_28743827     HPrz    T    A        0      0        2 
   2   chr2_28743827     ZBoe    T    A        0      0        2 
   2   chr2_28743827     ZGre    T    A        0      0        2 
   2   chr2_28743827     ZHar    T    A        0      0        2 
   2   chr2_28743827   Sample    T    A        0      0        2 
   2   chr2_28746851     AAsi    T    C        0      0        2 
   2   chr2_28746851     AKia    T    C        0      0        2 
   2   chr2_28746851     AOna    T    C        0      0        2 
   2   chr2_28746851     ASom    T    C        0      0        2 
   2   chr2_28746851     HCab    T    C        0      0        2 
   2   chr2_28746851     HPrz    T    C        0      0        2 
   2   chr2_28746851     ZBoe    T    C        1      2        2 
   2   chr2_28746851     ZGre    T    C        1      2        2 
   2   chr2_28746851     ZHar    T    C        1      2        2 
   2   chr2_28746851   Sample    T    C        0      0        2 
   2   chr2_28758382     AAsi    C    T        0      0        2 
   2   chr2_28758382     AKia    C    T        0      0        2 
   2   chr2_28758382     AOna    C    T        0      0        2 
   2   chr2_28758382     ASom    C    T        0      0        2 
   2   chr2_28758382     HCab    C    T        0      0        2 
   2   chr2_28758382     HPrz    C    T        0      0        2 
   2   chr2_28758382     ZBoe    C    T        0      0        2 
   2   chr2_28758382     ZGre    C    T      0.5      1        2 
   2   chr2_28758382     ZHar    C    T        0      0        2 
   2   chr2_28758382   Sample    C    T        0      0        2 
   2   chr2_28760896     AAsi    C    G        0      0        2 
   2   chr2_28760896     AKia    C    G        0      0        2 
   2   chr2_28760896     AOna    C    G        0      0        2 
   2   chr2_28760896     ASom    C    G        0      0        2 
   2   chr2_28760896     HCab    C    G        1      2        2 
   2   chr2_28760896     HPrz    C    G        1      2        2 
   2   chr2_28760896     ZBoe    C    G        0      0        2 
   2   chr2_28760896     ZGre    C    G        0      0        2 
   2   chr2_28760896     ZHar    C    G        0      0        2 
   2   chr2_28760896   Sample    C    G        1      2        2 
   2   chr2_28764282     AAsi    A    G        0      0        2 
   2   chr2_28764282     AKia    A    G        0      0        2 
   2   chr2_28764282     AOna    A    G        0      0        2 
   2   chr2_28764282     ASom    A    G        0      0        2 
   2   chr2_28764282     HCab    A    G        1      2        2 
   2   chr2_28764282     HPrz    A    G        1      2        2 
   2   chr2_28764282     ZBoe    A    G        0      0        2 
   2   chr2_28764282     ZGre    A    G        0      0        2 
   2   chr2_28764282     ZHar    A    G        0      0        2 
   2   chr2_28764282   Sample    A    G        1      2        2 
   2   chr2_28764891     AAsi    T    C        0      0        2 
   2   chr2_28764891     AKia    T    C        0      0        2 
   2   chr2_28764891     AOna    T    C        0      0        2 
   2   chr2_28764891     ASom    T    C        0      0        2 
   2   chr2_28764891     HCab    T    C        1      2        2 
   2   chr2_28764891     HPrz    T    C        1      2        2 
   2   chr2_28764891     ZBoe    T    C        0      0        2 
   2   chr2_28764891     ZGre    T    C        0      0        2 
   2   chr2_28764891     ZHar    T    C        0      0        2 
   2   chr2_28764891   Sample    T    C        1      2        2 
   2   chr2_28769139     AAsi    G    A        0      0        2 
   2   chr2_28769139     AKia    G    A        0      0        2 
   2   chr2_28769139     AOna    G    A        0      0        2 
   2   chr2_28769139     ASom    G    A        0      0        2 
   2   chr2_28769139     HCab    G    A      0.5      1        2 
   2   chr2_28769139     HPrz    G    A      0.5      1        2 
   2   chr2_28769139     ZBoe    G    A        0      0        2 
   2   chr2_28769139     ZGre    G    A        0      0        2 
   2   chr2_28769139     ZHar    G    A        0      0        2 
   2   chr2_28769139   Sample    G    A        1      2        2 
   2   chr2_28777064     AAsi    G    C        0      0        2 
   2   chr2_28777064     AKia    G    C        0      0        2 
   2   chr2_28777064     AOna    G    C        0      0        2 
   2   chr2_28777064     ASom    G    C        0      0        2 
   2   chr2_28777064     HCab    G    C        1      2        2 
   2   chr2_28777064     HPrz    G    C        1      2        2 
   2   chr2_28777064     ZBoe    G    C        0      0        2 
   2   chr2_28777064     ZGre    G    C        0      0        2 
   2   chr2_28777064     ZHar    G    C        0      0        2 
   2   chr2_28777064   Sample    G    C        1      2        2 
   2   chr2_28779386     AAsi    C    A        0      0        2 
   2   chr2_28779386     AKia    C    A        0      0        2 
   2   chr2_28779386     AOna    C    A        0      0        2 
   2   chr2_28779386     ASom    C    A        0      0        2 
   2   chr2_28779386     HCab    C    A        1      2        2 
   2   chr2_28779386     HPrz    C    A        1      2        2 
   2   chr2_28779386     ZBoe    C    A        0      0        2 
   2   chr2_28779386     ZGre    C    A        0      0        2 
   2   chr2_28779386     ZHar    C    A        0      0        2 
   2   chr2_28779386   Sample    C    A        1      2        2 
   2   chr2_28780108     AAsi    G    A        0      0        2 
   2   chr2_28780108     AKia    G    A        0      0        2 
   2   chr2_28780108     AOna    G    A        0      0        2 
   2   chr2_28780108     ASom    G    A        0      0        2 
   2   chr2_28780108     HCab    G    A        1      2        2 
   2   chr2_28780108     HPrz    G    A        1      2        2 
   2   chr2_28780108     ZBoe    G    A        0      0        2 
   2   chr2_28780108     ZGre    G    A        0      0        2 
   2   chr2_28780108     ZHar    G    A        0      0        2 
   2   chr2_28780108   Sample    G    A        1      2        2 
   2   chr2_28789296     AAsi    A    G        0      0        2 
   2   chr2_28789296     AKia    A    G        0      0        2 
   2   chr2_28789296     AOna    A    G        0      0        2 
   2   chr2_28789296     ASom    A    G        0      0        2 
   2   chr2_28789296     HCab    A    G        0      0        2 
   2   chr2_28789296     HPrz    A    G        0      0        2 
   2   chr2_28789296     ZBoe    A    G        0      0        2 
   2   chr2_28789296     ZGre    A    G        0      0        2 
   2   chr2_28789296     ZHar    A    G        1      2        2 
   2   chr2_28789296   Sample    A    G        0      0        2 
   2   chr2_28790507     AAsi    A    C        0      0        2 
   2   chr2_28790507     AKia    A    C        0      0        2 
   2   chr2_28790507     AOna    A    C        0      0        2 
   2   chr2_28790507     ASom    A    C        0      0        2 
   2   chr2_28790507     HCab    A    C      0.5      1        2 
   2   chr2_28790507     HPrz    A    C        0      0        2 
   2   chr2_28790507     ZBoe    A    C        0      0        2 
   2   chr2_28790507     ZGre    A    C        0      0        2 
   2   chr2_28790507     ZHar    A    C        0      0        2 
   2   chr2_28790507   Sample    A    C        0      0        2 
   2   chr2_28794001     AAsi    C    T        1      2        2 
   2   chr2_28794001     AKia    C    T        0      0        2 
   2   chr2_28794001     AOna    C    T        0      0        2 
   2   chr2_28794001     ASom    C    T        0      0        2 
   2   chr2_28794001     HCab    C    T        0      0        2 
   2   chr2_28794001     HPrz    C    T        0      0        2 
   2   chr2_28794001     ZBoe    C    T        0      0        2 
   2   chr2_28794001     ZGre    C    T        0      0        2 
   2   chr2_28794001     ZHar    C    T        0      0        2 
   2   chr2_28794001   Sample    C    T        0      0        2 
   2   chr2_28796938     AAsi    A    G        0      0        2 
   2   chr2_28796938     AKia    A    G        0      0        2 
   2   chr2_28796938     AOna    A    G        0      0        2 
   2   chr2_28796938     ASom    A    G      0.5      1        2 
   2   chr2_28796938     HCab    A    G        0      0        2 
   2   chr2_28796938     HPrz    A    G        0      0        2 
   2   chr2_28796938     ZBoe    A    G        0      0        2 
   2   chr2_28796938     ZGre    A    G        0      0        2 
   2   chr2_28796938     ZHar    A    G        0      0        2 
   2   chr2_28796938   Sample    A    G        0      0        2 
   2   chr2_28801516     AAsi    T    C        0      0        2 
   2   chr2_28801516     AKia    T    C        0      0        2 
   2   chr2_28801516     AOna    T    C        0      0        2 
   2   chr2_28801516     ASom    T    C        0      0        2 
   2   chr2_28801516     HCab    T    C        1      2        2 
   2   chr2_28801516     HPrz    T    C        1      2        2 
   2   chr2_28801516     ZBoe    T    C        0      0        2 
   2   chr2_28801516     ZGre    T    C        0      0        2 
   2   chr2_28801516     ZHar    T    C        0      0        2 
   2   chr2_28801516   Sample    T    C        1      2        2 
   2   chr2_28806075     AAsi    G    C        0      0        2 
   2   chr2_28806075     AKia    G    C        0      0        2 
   2   chr2_28806075     AOna    G    C        0      0        2 
   2   chr2_28806075     ASom    G    C        0      0        2 
   2   chr2_28806075     HCab    G    C        1      2        2 
   2   chr2_28806075     HPrz    G    C        1      2        2 
   2   chr2_28806075     ZBoe    G    C        0      0        2 
   2   chr2_28806075     ZGre    G    C        0      0        2 
   2   chr2_28806075     ZHar    G    C        0      0        2 
   2   chr2_28806075   Sample    G    C        1      2        2 
   2   chr2_28808339     AAsi    G    A        0      0        2 
   2   chr2_28808339     AKia    G    A        0      0        2 
   2   chr2_28808339     AOna    G    A        0      0        2 
   2   chr2_28808339     ASom    G    A        0      0        2 
   2   chr2_28808339     HCab    G    A        1      2        2 
   2   chr2_28808339     HPrz    G    A        1      2        2 
   2   chr2_28808339     ZBoe    G    A        0      0        2 
   2   chr2_28808339     ZGre    G    A        0      0        2 
   2   chr2_28808339     ZHar    G    A        0      0        2 
   2   chr2_28808339   Sample    G    A        1      2        2 
   2   chr2_28818121     AAsi    C    T        0      0        2 
   2   chr2_28818121     AKia    C    T        0      0        2 
   2   chr2_28818121     AOna    C    T        0      0        2 
   2   chr2_28818121     ASom    C    T        0      0        2 
   2   chr2_28818121     HCab    C    T        1      2        2 
   2   chr2_28818121     HPrz    C    T        1      2        2 
   2   chr2_28818121     ZBoe    C    T        0      0        2 
   2   chr2_28818121     ZGre    C    T        0      0        2 
   2   chr2_28818121     ZHar    C    T        0      0        2 
   2   chr2_28818121   Sample    C    T        1      2        2 
   2   chr2_28822621     AAsi    A    G        0      0        2 
   2   chr2_28822621     AKia    A    G        0      0        2 
   2   chr2_28822621     AOna    A    G        0      0        2 
   2   chr2_28822621     ASom    A    G        0      0        2 
   2   chr2_28822621     HCab    A    G        0      0        2 
   2   chr2_28822621     HPrz    A    G        0      0        2 
   2   chr2_28822621     ZBoe    A    G      0.5      1        2 
   2   chr2_28822621     ZGre    A    G        0      0        2 
   2   chr2_28822621     ZHar    A    G        0      0        2 
   2   chr2_28822621   Sample    A    G        0      0        2 
   2   chr2_28825386     AAsi    G    C        0      0        2 
   2   chr2_28825386     AKia    G    C        0      0        2 
   2   chr2_28825386     AOna    G    C        0      0        2 
   2   chr2_28825386     ASom    G    C        0      0        2 
   2   chr2_28825386     HCab    G    C      0.5      1        2 
   2   chr2_28825386     HPrz    G    C        0      0        2 
   2   chr2_28825386     ZBoe    G    C        0      0        2 
   2   chr2_28825386     ZGre    G    C        0      0        2 
   2   chr2_28825386     ZHar    G    C        0      0        2 
   2   chr2_28825386   Sample    G    C        0      0        2 
   2   chr2_28837381     AAsi    T    C        0      0        2 
   2   chr2_28837381     AKia    T    C        0      0        2 
   2   chr2_28837381     AOna    T    C        0      0        2 
   2   chr2_28837381     ASom    T    C        0      0        2 
   2   chr2_28837381     HCab    T    C        1      2        2 
   2   chr2_28837381     HPrz    T    C        1      2        2 
   2   chr2_28837381     ZBoe    T    C        0      0        2 
   2   chr2_28837381     ZGre    T    C        0      0        2 
   2   chr2_28837381     ZHar    T    C        0      0        2 
   2   chr2_28837381   Sample    T    C        1      2        2 
   2   chr2_28837426     AAsi    T    C        0      0        2 
   2   chr2_28837426     AKia    T    C        0      0        2 
   2   chr2_28837426     AOna    T    C        0      0        2 
   2   chr2_28837426     ASom    T    C        0      0        2 
   2   chr2_28837426     HCab    T    C        0      0        2 
   2   chr2_28837426     HPrz    T    C        0      0        2 
   2   chr2_28837426     ZBoe    T    C        0      0        2 
   2   chr2_28837426     ZGre    T    C        0      0        2 
   2   chr2_28837426     ZHar    T    C        1      2        2 
   2   chr2_28837426   Sample    T    C        0      0        2 
   2   chr2_28851622     AAsi    G    A        0      0        2 
   2   chr2_28851622     AKia    G    A        0      0        2 
   2   chr2_28851622     AOna    G    A        0      0        2 
   2   chr2_28851622     ASom    G    A        0      0        2 
   2   chr2_28851622     HCab    G    A      0.5      1        2 
   2   chr2_28851622     HPrz    G    A        0      0        2 
   2   chr2_28851622     ZBoe    G    A        0      0        2 
   2   chr2_28851622     ZGre    G    A        0      0        2 
   2   chr2_28851622     ZHar    G    A        0      0        2 
   2   chr2_28851622   Sample    G    A        0      0        2 
   2   chr2_28857415     AAsi    A    C        0      0        2 
   2   chr2_28857415     AKia    A    C        0      0        2 
   2   chr2_28857415     AOna    A    C        0      0        2 
   2   chr2_28857415     ASom    A    C        0      0        2 
   2   chr2_28857415     HCab    A    C        0      0        2 
   2   chr2_28857415     HPrz    A    C      0.5      1        2 
   2   chr2_28857415     ZBoe    A    C        0      0        2 
   2   chr2_28857415     ZGre    A    C        0      0        2 
   2   chr2_28857415     ZHar    A    C        0      0        2 
   2   chr2_28857415   Sample    A    C        0      0        2 
   2   chr2_28858569     AAsi    C    T        0      0        2 
   2   chr2_28858569     AKia    C    T        0      0        2 
   2   chr2_28858569     AOna    C    T        0      0        2 
   2   chr2_28858569     ASom    C    T        0      0        2 
   2   chr2_28858569     HCab    C    T        1      2        2 
   2   chr2_28858569     HPrz    C    T        1      2        2 
   2   chr2_28858569     ZBoe    C    T        0      0        2 
   2   chr2_28858569     ZGre    C    T        0      0        2 
   2   chr2_28858569     ZHar    C    T        0      0        2 
   2   chr2_28858569   Sample    C    T        1      2        2 
   2   chr2_28859147     AAsi    A    C        0      0        2 
   2   chr2_28859147     AKia    A    C        0      0        2 
   2   chr2_28859147     AOna    A    C        0      0        2 
   2   chr2_28859147     ASom    A    C        0      0        2 
   2   chr2_28859147     HCab    A    C      0.5      1        2 
   2   chr2_28859147     HPrz    A    C        0      0        2 
   2   chr2_28859147     ZBoe    A    C        0      0        2 
   2   chr2_28859147     ZGre    A    C        0      0        2 
   2   chr2_28859147     ZHar    A    C        0      0        2 
   2   chr2_28859147   Sample    A    C        0      0        2 
   2   chr2_28859717     AAsi    T    A        0      0        2 
   2   chr2_28859717     AKia    T    A        0      0        2 
   2   chr2_28859717     AOna    T    A        0      0        2 
   2   chr2_28859717     ASom    T    A        0      0        2 
   2   chr2_28859717     HCab    T    A        0      0        2 
   2   chr2_28859717     HPrz    T    A        0      0        2 
   2   chr2_28859717     ZBoe    T    A      0.5      1        2 
   2   chr2_28859717     ZGre    T    A        0      0        2 
   2   chr2_28859717     ZHar    T    A        0      0        2 
   2   chr2_28859717   Sample    T    A        0      0        2 
   2   chr2_28860909     AAsi    T    G        0      0        2 
   2   chr2_28860909     AKia    T    G        0      0        2 
   2   chr2_28860909     AOna    T    G        0      0        2 
   2   chr2_28860909     ASom    T    G        0      0        2 
   2   chr2_28860909     HCab    T    G        1      2        2 
   2   chr2_28860909     HPrz    T    G        1      2        2 
   2   chr2_28860909     ZBoe    T    G        0      0        2 
   2   chr2_28860909     ZGre    T    G        0      0        2 
   2   chr2_28860909     ZHar    T    G        0      0        2 
   2   chr2_28860909   Sample    T    G        1      2        2 
   2   chr2_28863241     AAsi    G    A        0      0        2 
   2   chr2_28863241     AKia    G    A        0      0        2 
   2   chr2_28863241     AOna    G    A        0      0        2 
   2   chr2_28863241     ASom    G    A        0      0        2 
   2   chr2_28863241     HCab    G    A        0      0        2 
   2   chr2_28863241     HPrz    G    A      0.5      1        2 
   2   chr2_28863241     ZBoe    G    A        0      0        2 
   2   chr2_28863241     ZGre    G    A        0      0        2 
   2   chr2_28863241     ZHar    G    A        0      0        2 
   2   chr2_28863241   Sample    G    A        0      0        2 
   2   chr2_28866032     AAsi    C    T        0      0        2 
   2   chr2_28866032     AKia    C    T        0      0        2 
   2   chr2_28866032     AOna    C    T        0      0        2 
   2   chr2_28866032     ASom    C    T        0      0        2 
   2   chr2_28866032     HCab    C    T        1      2        2 
   2   chr2_28866032     HPrz    C    T        1      2        2 
   2   chr2_28866032     ZBoe    C    T        0      0        2 
   2   chr2_28866032     ZGre    C    T        0      0        2 
   2   chr2_28866032     ZHar    C    T        0      0        2 
   2   chr2_28866032   Sample    C    T        1      2        2 
   2   chr2_28874300     AAsi    G    A        0      0        2 
   2   chr2_28874300     AKia    G    A        0      0        2 
   2   chr2_28874300     AOna    G    A        0      0        2 
   2   chr2_28874300     ASom    G    A        0      0        2 
   2   chr2_28874300     HCab    G    A        1      2        2 
   2   chr2_28874300     HPrz    G    A        1      2        2 
   2   chr2_28874300     ZBoe    G    A        0      0        2 
   2   chr2_28874300     ZGre    G    A        0      0        2 
   2   chr2_28874300     ZHar    G    A        0      0        2 
   2   chr2_28874300   Sample    G    A        1      2        2 
   2   chr2_28876589     AAsi    A    G        0      0        2 
   2   chr2_28876589     AKia    A    G        0      0        2 
   2   chr2_28876589     AOna    A    G        0      0        2 
   2   chr2_28876589     ASom    A    G        0      0        2 
   2   chr2_28876589     HCab    A    G        0      0        2 
   2   chr2_28876589     HPrz    A    G        0      0        2 
   2   chr2_28876589     ZBoe    A    G        0      0        2 
   2   chr2_28876589     ZGre    A    G      0.5      1        2 
   2   chr2_28876589     ZHar    A    G        0      0        2 
   2   chr2_28876589   Sample    A    G        0      0        2 
   2   chr2_28878930     AAsi    G    T        1      2        2 
   2   chr2_28878930     AKia    G    T        0      0        2 
   2   chr2_28878930     AOna    G    T        0      0        2 
   2   chr2_28878930     ASom    G    T        1      2        2 
   2   chr2_28878930     HCab    G    T        0      0        2 
   2   chr2_28878930     HPrz    G    T        0      0        2 
   2   chr2_28878930     ZBoe    G    T        0      0        2 
   2   chr2_28878930     ZGre    G    T        0      0        2 
   2   chr2_28878930     ZHar    G    T        0      0        2 
   2   chr2_28878930   Sample    G    T        0      0        2 
   2   chr2_28878997     AAsi    G    A        0      0        2 
   2   chr2_28878997     AKia    G    A        0      0        2 
   2   chr2_28878997     AOna    G    A        0      0        2 
   2   chr2_28878997     ASom    G    A        0      0        2 
   2   chr2_28878997     HCab    G    A        0      0        2 
   2   chr2_28878997     HPrz    G    A        0      0        2 
   2   chr2_28878997     ZBoe    G    A        1      2        2 
   2   chr2_28878997     ZGre    G    A        1      2        2 
   2   chr2_28878997     ZHar    G    A        1      2        2 
   2   chr2_28878997   Sample    G    A        0      0        2 
   2   chr2_28889788     AAsi    G    A        0      0        2 
   2   chr2_28889788     AKia    G    A        0      0        2 
   2   chr2_28889788     AOna    G    A        0      0        2 
   2   chr2_28889788     ASom    G    A        0      0        2 
   2   chr2_28889788     HCab    G    A        0      0        2 
   2   chr2_28889788     HPrz    G    A        0      0        2 
   2   chr2_28889788     ZBoe    G    A        0      0        2 
   2   chr2_28889788     ZGre    G    A        0      0        2 
   2   chr2_28889788     ZHar    G    A        1      2        2 
   2   chr2_28889788   Sample    G    A        0      0        2 
   2   chr2_28890800     AAsi    C    T        0      0        2 
   2   chr2_28890800     AKia    C    T        0      0        2 
   2   chr2_28890800     AOna    C    T        0      0        2 
   2   chr2_28890800     ASom    C    T        0      0        2 
   2   chr2_28890800     HCab    C    T        1      2        2 
   2   chr2_28890800     HPrz    C    T        1      2        2 
   2   chr2_28890800     ZBoe    C    T        0      0        2 
   2   chr2_28890800     ZGre    C    T        0      0        2 
   2   chr2_28890800     ZHar    C    T        0      0        2 
   2   chr2_28890800   Sample    C    T        1      2        2 
   2   chr2_28895222     AAsi    C    G        0      0        2 
   2   chr2_28895222     AKia    C    G        0      0        2 
   2   chr2_28895222     AOna    C    G        0      0        2 
   2   chr2_28895222     ASom    C    G        0      0        2 
   2   chr2_28895222     HCab    C    G        0      0        2 
   2   chr2_28895222     HPrz    C    G        0      0        2 
   2   chr2_28895222     ZBoe    C    G        0      0        2 
   2   chr2_28895222     ZGre    C    G        0      0        2 
   2   chr2_28895222     ZHar    C    G        1      2        2 
   2   chr2_28895222   Sample    C    G        0      0        2 
   2   chr2_28896235     AAsi    A    C        0      0        2 
   2   chr2_28896235     AKia    A    C        0      0        2 
   2   chr2_28896235     AOna    A    C        0      0        2 
   2   chr2_28896235     ASom    A    C        0      0        2 
   2   chr2_28896235     HCab    A    C        0      0        2 
   2   chr2_28896235     HPrz    A    C        0      0        2 
   2   chr2_28896235     ZBoe    A    C        0      0        2 
   2   chr2_28896235     ZGre    A    C        1      2        2 
   2   chr2_28896235     ZHar    A    C        0      0        2 
   2   chr2_28896235   Sample    A    C        0      0        2 
   2   chr2_28903313     AAsi    C    T        0      0        2 
   2   chr2_28903313     AKia    C    T        0      0        2 
   2   chr2_28903313     AOna    C    T        0      0        2 
   2   chr2_28903313     ASom    C    T        0      0        2 
   2   chr2_28903313     HCab    C    T        0      0        2 
   2   chr2_28903313     HPrz    C    T      0.5      1        2 
   2   chr2_28903313     ZBoe    C    T        0      0        2 
   2   chr2_28903313     ZGre    C    T        0      0        2 
   2   chr2_28903313     ZHar    C    T        0      0        2 
   2   chr2_28903313   Sample    C    T        0      0        2 
   2   chr2_28903862     AAsi    A    G        0      0        2 
   2   chr2_28903862     AKia    A    G        0      0        2 
   2   chr2_28903862     AOna    A    G        0      0        2 
   2   chr2_28903862     ASom    A    G        0      0        2 
   2   chr2_28903862     HCab    A    G        0      0        2 
   2   chr2_28903862     HPrz    A    G        0      0        2 
   2   chr2_28903862     ZBoe    A    G        1      2        2 
   2   chr2_28903862     ZGre    A    G        0      0        2 
   2   chr2_28903862     ZHar    A    G        0      0        2 
   2   chr2_28903862   Sample    A    G        0      0        2 
   2   chr2_28910093     AAsi    C    A        0      0        2 
   2   chr2_28910093     AKia    C    A        0      0        2 
   2   chr2_28910093     AOna    C    A        0      0        2 
   2   chr2_28910093     ASom    C    A        0      0        2 
   2   chr2_28910093     HCab    C    A        0      0        2 
   2   chr2_28910093     HPrz    C    A        0      0        2 
   2   chr2_28910093     ZBoe    C    A        0      0        2 
   2   chr2_28910093     ZGre    C    A        1      2        2 
   2   chr2_28910093     ZHar    C    A        0      0        2 
   2   chr2_28910093   Sample    C    A        0      0        2 
   2   chr2_28915891     AAsi    T    C        1      2        2 
   2   chr2_28915891     AKia    T    C        1      2        2 
   2   chr2_28915891     AOna    T    C        1      2        2 
   2   chr2_28915891     ASom    T    C        1      2        2 
   2   chr2_28915891     HCab    T    C        0      0        2 
   2   chr2_28915891     HPrz    T    C        0      0        2 
   2   chr2_28915891     ZBoe    T    C        0      0        2 
   2   chr2_28915891     ZGre    T    C        0      0        2 
   2   chr2_28915891     ZHar    T    C        0      0        2 
   2   chr2_28915891   Sample    T    C        0      0        2 
   2   chr2_28918889     AAsi    G    A        0      0        2 
   2   chr2_28918889     AKia    G    A        0      0        2 
   2   chr2_28918889     AOna    G    A        0      0        2 
   2   chr2_28918889     ASom    G    A        0      0        2 
   2   chr2_28918889     HCab    G    A        0      0        2 
   2   chr2_28918889     HPrz    G    A        0      0        2 
   2   chr2_28918889     ZBoe    G    A        1      2        2 
   2   chr2_28918889     ZGre    G    A        0      0        2 
   2   chr2_28918889     ZHar    G    A        0      0        2 
   2   chr2_28918889   Sample    G    A        0      0        2 
   2   chr2_28926665     AAsi    A    G        0      0        2 
   2   chr2_28926665     AKia    A    G        1      2        2 
   2   chr2_28926665     AOna    A    G        1      2        2 
   2   chr2_28926665     ASom    A    G        0      0        2 
   2   chr2_28926665     HCab    A    G        0      0        2 
   2   chr2_28926665     HPrz    A    G        0      0        2 
   2   chr2_28926665     ZBoe    A    G        0      0        2 
   2   chr2_28926665     ZGre    A    G        0      0        2 
   2   chr2_28926665     ZHar    A    G        0      0        2 
   2   chr2_28926665   Sample    A    G        0      0        2 
   2   chr2_28927480     AAsi    C    A        1      2        2 
   2   chr2_28927480     AKia    C    A        0      0        2 
   2   chr2_28927480     AOna    C    A        0      0        2 
   2   chr2_28927480     ASom    C    A        0      0        2 
   2   chr2_28927480     HCab    C    A        0      0        2 
   2   chr2_28927480     HPrz    C    A        0      0        2 
   2   chr2_28927480     ZBoe    C    A        0      0        2 
   2   chr2_28927480     ZGre    C    A        0      0        2 
   2   chr2_28927480     ZHar    C    A        0      0        2 
   2   chr2_28927480   Sample    C    A        0      0        2 
   2   chr2_28928016     AAsi    C    T        0      0        2 
   2   chr2_28928016     AKia    C    T        0      0        2 
   2   chr2_28928016     AOna    C    T        0      0        2 
   2   chr2_28928016     ASom    C    T        0      0        2 
   2   chr2_28928016     HCab    C    T        1      2        2 
   2   chr2_28928016     HPrz    C    T        1      2        2 
   2   chr2_28928016     ZBoe    C    T        0      0        2 
   2   chr2_28928016     ZGre    C    T        0      0        2 
   2   chr2_28928016     ZHar    C    T        0      0        2 
   2   chr2_28928016   Sample    C    T        1      2        2 
   2   chr2_28957636     AAsi    T    C        0      0        2 
   2   chr2_28957636     AKia    T    C        0      0        2 
   2   chr2_28957636     AOna    T    C        0      0        2 
   2   chr2_28957636     ASom    T    C        0      0        2 
   2   chr2_28957636     HCab    T    C        1      2        2 
   2   chr2_28957636     HPrz    T    C        1      2        2 
   2   chr2_28957636     ZBoe    T    C        0      0        2 
   2   chr2_28957636     ZGre    T    C        0      0        2 
   2   chr2_28957636     ZHar    T    C        0      0        2 
   2   chr2_28957636   Sample    T    C        1      2        2 
   2   chr2_28967716     AAsi    G    A        0      0        2 
   2   chr2_28967716     AKia    G    A        0      0        2 
   2   chr2_28967716     AOna    G    A        0      0        2 
   2   chr2_28967716     ASom    G    A        0      0        2 
   2   chr2_28967716     HCab    G    A        1      2        2 
   2   chr2_28967716     HPrz    G    A        1      2        2 
   2   chr2_28967716     ZBoe    G    A        0      0        2 
   2   chr2_28967716     ZGre    G    A        0      0        2 
   2   chr2_28967716     ZHar    G    A        0      0        2 
   2   chr2_28967716   Sample    G    A        1      2        2 
   2   chr2_28990568     AAsi    T    C        0      0        2 
   2   chr2_28990568     AKia    T    C        0      0        2 
   2   chr2_28990568     AOna    T    C        0      0        2 
   2   chr2_28990568     ASom    T    C        0      0        2 
   2   chr2_28990568     HCab    T    C        1      2        2 
   2   chr2_28990568     HPrz    T    C        1      2        2 
   2   chr2_28990568     ZBoe    T    C        0      0        2 
   2   chr2_28990568     ZGre    T    C        0      0        2 
   2   chr2_28990568     ZHar    T    C        0      0        2 
   2   chr2_28990568   Sample    T    C        1      2        2 
   2   chr2_28996346     AAsi    A    G        0      0        2 
   2   chr2_28996346     AKia    A    G        0      0        2 
   2   chr2_28996346     AOna    A    G        0      0        2 
   2   chr2_28996346     ASom    A    G        0      0        2 
   2   chr2_28996346     HCab    A    G      0.5      1        2 
   2   chr2_28996346     HPrz    A    G      0.5      1        2 
   2   chr2_28996346     ZBoe    A    G        0      0        2 
   2   chr2_28996346     ZGre    A    G        0      0        2 
   2   chr2_28996346     ZHar    A    G        0      0        2 
   2   chr2_28996346   Sample    A    G        1      2        2 
   2   chr2_28999852     AAsi    C    A        0      0        2 
   2   chr2_28999852     AKia    C    A        0      0        2 
   2   chr2_28999852     AOna    C    A        0      0        2 
   2   chr2_28999852     ASom    C    A        0      0        2 
   2   chr2_28999852     HCab    C    A        1      2        2 
   2   chr2_28999852     HPrz    C    A        1      2        2 
   2   chr2_28999852     ZBoe    C    A        0      0        2 
   2   chr2_28999852     ZGre    C    A        0      0        2 
   2   chr2_28999852     ZHar    C    A        0      0        2 
   2   chr2_28999852   Sample    C    A        1      2        2 
   2   chr2_29003623     AAsi    G    T        0      0        2 
   2   chr2_29003623     AKia    G    T        0      0        2 
   2   chr2_29003623     AOna    G    T        0      0        2 
   2   chr2_29003623     ASom    G    T        0      0        2 
   2   chr2_29003623     HCab    G    T        1      2        2 
   2   chr2_29003623     HPrz    G    T        1      2        2 
   2   chr2_29003623     ZBoe    G    T        0      0        2 
   2   chr2_29003623     ZGre    G    T        0      0        2 
   2   chr2_29003623     ZHar    G    T        0      0        2 
   2   chr2_29003623   Sample    G    T        1      2        2 
   2   chr2_29018552     AAsi    C    T        0      0        2 
   2   chr2_29018552     AKia    C    T        0      0        2 
   2   chr2_29018552     AOna    C    T        0      0        2 
   2   chr2_29018552     ASom    C    T        0      0        2 
   2   chr2_29018552     HCab    C    T        0      0        2 
   2   chr2_29018552     HPrz    C    T        0      0        2 
   2   chr2_29018552     ZBoe    C    T      0.5      1        2 
   2   chr2_29018552     ZGre    C    T        0      0        2 
   2   chr2_29018552     ZHar    C    T        0      0        2 
   2   chr2_29018552   Sample    C    T        0      0        2 
   2   chr2_29018773     AAsi    G    A        0      0        2 
   2   chr2_29018773     AKia    G    A        0      0        2 
   2   chr2_29018773     AOna    G    A        0      0        2 
   2   chr2_29018773     ASom    G    A        0      0        2 
   2   chr2_29018773     HCab    G    A        0      0        2 
   2   chr2_29018773     HPrz    G    A        0      0        2 
   2   chr2_29018773     ZBoe    G    A      0.5      1        2 
   2   chr2_29018773     ZGre    G    A        0      0        2 
   2   chr2_29018773     ZHar    G    A        0      0        2 
   2   chr2_29018773   Sample    G    A        0      0        2 
   2   chr2_29022337     AAsi    A    G        0      0        2 
   2   chr2_29022337     AKia    A    G        0      0        2 
   2   chr2_29022337     AOna    A    G        0      0        2 
   2   chr2_29022337     ASom    A    G        0      0        2 
   2   chr2_29022337     HCab    A    G        0      0        2 
   2   chr2_29022337     HPrz    A    G        0      0        2 
   2   chr2_29022337     ZBoe    A    G        0      0        2 
   2   chr2_29022337     ZGre    A    G        1      2        2 
   2   chr2_29022337     ZHar    A    G        0      0        2 
   2   chr2_29022337   Sample    A    G        0      0        2 
   2   chr2_29022809     AAsi    C    G        0      0        2 
   2   chr2_29022809     AKia    C    G        0      0        2 
   2   chr2_29022809     AOna    C    G        1      2        2 
   2   chr2_29022809     ASom    C    G        0      0        2 
   2   chr2_29022809     HCab    C    G        0      0        2 
   2   chr2_29022809     HPrz    C    G        0      0        2 
   2   chr2_29022809     ZBoe    C    G        0      0        2 
   2   chr2_29022809     ZGre    C    G        0      0        2 
   2   chr2_29022809     ZHar    C    G        0      0        2 
   2   chr2_29022809   Sample    C    G        0      0        2 
   2   chr2_29022960     AAsi    T    G        1      2        2 
   2   chr2_29022960     AKia    T    G        0      0        2 
   2   chr2_29022960     AOna    T    G        0      0        2 
   2   chr2_29022960     ASom    T    G        1      2        2 
   2   chr2_29022960     HCab    T    G        0      0        2 
   2   chr2_29022960     HPrz    T    G        0      0        2 
   2   chr2_29022960     ZBoe    T    G        0      0        2 
   2   chr2_29022960     ZGre    T    G        0      0        2 
   2   chr2_29022960     ZHar    T    G        0      0        2 
   2   chr2_29022960   Sample    T    G        0      0        2 
   2   chr2_29024835     AAsi    C    T        0      0        2 
   2   chr2_29024835     AKia    C    T        0      0        2 
   2   chr2_29024835     AOna    C    T        0      0        2 
   2   chr2_29024835     ASom    C    T        0      0        2 
   2   chr2_29024835     HCab    C    T        0      0        2 
   2   chr2_29024835     HPrz    C    T        0      0        2 
   2   chr2_29024835     ZBoe    C    T        0      0        2 
   2   chr2_29024835     ZGre    C    T        1      2        2 
   2   chr2_29024835     ZHar    C    T        0      0        2 
   2   chr2_29024835   Sample    C    T        0      0        2 
   2   chr2_29025370     AAsi    T    C        0      0        2 
   2   chr2_29025370     AKia    T    C        0      0        2 
   2   chr2_29025370     AOna    T    C        0      0        2 
   2   chr2_29025370     ASom    T    C        0      0        2 
   2   chr2_29025370     HCab    T    C        1      2        2 
   2   chr2_29025370     HPrz    T    C        1      2        2 
   2   chr2_29025370     ZBoe    T    C        0      0        2 
   2   chr2_29025370     ZGre    T    C        0      0        2 
   2   chr2_29025370     ZHar    T    C        0      0        2 
   2   chr2_29025370   Sample    T    C        1      2        2 
   2   chr2_29031209     AAsi    T    C        0      0        2 
   2   chr2_29031209     AKia    T    C        0      0        2 
   2   chr2_29031209     AOna    T    C        0      0        2 
   2   chr2_29031209     ASom    T    C        0      0        2 
   2   chr2_29031209     HCab    T    C        0      0        2 
   2   chr2_29031209     HPrz    T    C        0      0        2 
   2   chr2_29031209     ZBoe    T    C      0.5      1        2 
   2   chr2_29031209     ZGre    T    C        0      0        2 
   2   chr2_29031209     ZHar    T    C        0      0        2 
   2   chr2_29031209   Sample    T    C        0      0        2 
   2   chr2_29032888     AAsi    G    T      0.5      1        2 
   2   chr2_29032888     AKia    G    T        0      0        2 
   2   chr2_29032888     AOna    G    T        0      0        2 
   2   chr2_29032888     ASom    G    T        0      0        2 
   2   chr2_29032888     HCab    G    T        0      0        2 
   2   chr2_29032888     HPrz    G    T        0      0        2 
   2   chr2_29032888     ZBoe    G    T        0      0        2 
   2   chr2_29032888     ZGre    G    T        0      0        2 
   2   chr2_29032888     ZHar    G    T        0      0        2 
   2   chr2_29032888   Sample    G    T        0      0        2 
   2   chr2_29036263     AAsi    A    G        0      0        2 
   2   chr2_29036263     AKia    A    G        0      0        2 
   2   chr2_29036263     AOna    A    G        0      0        2 
   2   chr2_29036263     ASom    A    G        0      0        2 
   2   chr2_29036263     HCab    A    G      0.5      1        2 
   2   chr2_29036263     HPrz    A    G      0.5      1        2 
   2   chr2_29036263     ZBoe    A    G        0      0        2 
   2   chr2_29036263     ZGre    A    G        1      2        2 
   2   chr2_29036263     ZHar    A    G        0      0        2 
   2   chr2_29036263   Sample    A    G        0      0        2 
   2   chr2_29037498     AAsi    T    C        0      0        2 
   2   chr2_29037498     AKia    T    C        1      2        2 
   2   chr2_29037498     AOna    T    C        0      0        2 
   2   chr2_29037498     ASom    T    C        0      0        2 
   2   chr2_29037498     HCab    T    C        0      0        2 
   2   chr2_29037498     HPrz    T    C        0      0        2 
   2   chr2_29037498     ZBoe    T    C        0      0        2 
   2   chr2_29037498     ZGre    T    C        0      0        2 
   2   chr2_29037498     ZHar    T    C        0      0        2 
   2   chr2_29037498   Sample    T    C        0      0        2 
   2   chr2_29037922     AAsi    C    T        0      0        2 
   2   chr2_29037922     AKia    C    T        0      0        2 
   2   chr2_29037922     AOna    C    T        0      0        2 
   2   chr2_29037922     ASom    C    T        0      0        2 
   2   chr2_29037922     HCab    C    T        0      0        2 
   2   chr2_29037922     HPrz    C    T        0      0        2 
   2   chr2_29037922     ZBoe    C    T        0      0        2 
   2   chr2_29037922     ZGre    C    T        1      2        2 
   2   chr2_29037922     ZHar    C    T        0      0        2 
   2   chr2_29037922   Sample    C    T        0      0        2 
   2   chr2_29040428     AAsi    G    A        0      0        2 
   2   chr2_29040428     AKia    G    A        0      0        2 
   2   chr2_29040428     AOna    G    A        0      0        2 
   2   chr2_29040428     ASom    G    A        0      0        2 
   2   chr2_29040428     HCab    G    A        1      2        2 
   2   chr2_29040428     HPrz    G    A        1      2        2 
   2   chr2_29040428     ZBoe    G    A        0      0        2 
   2   chr2_29040428     ZGre    G    A        0      0        2 
   2   chr2_29040428     ZHar    G    A        0      0        2 
   2   chr2_29040428   Sample    G    A        1      2        2 
   2   chr2_29044548     AAsi    A    G        0      0        2 
   2   chr2_29044548     AKia    A    G        0      0        2 
   2   chr2_29044548     AOna    A    G        0      0        2 
   2   chr2_29044548     ASom    A    G        0      0        2 
   2   chr2_29044548     HCab    A    G        0      0        2 
   2   chr2_29044548     HPrz    A    G        0      0        2 
   2   chr2_29044548     ZBoe    A    G        1      2        2 
   2   chr2_29044548     ZGre    A    G        0      0        2 
   2   chr2_29044548     ZHar    A    G        0      0        2 
   2   chr2_29044548   Sample    A    G        0      0        2 
   2   chr2_29057181     AAsi    G    C        0      0        2 
   2   chr2_29057181     AKia    G    C        0      0        2 
   2   chr2_29057181     AOna    G    C        0      0        2 
   2   chr2_29057181     ASom    G    C        0      0        2 
   2   chr2_29057181     HCab    G    C        0      0        2 
   2   chr2_29057181     HPrz    G    C        0      0        2 
   2   chr2_29057181     ZBoe    G    C        0      0        2 
   2   chr2_29057181     ZGre    G    C      0.5      1        2 
   2   chr2_29057181     ZHar    G    C        0      0        2 
   2   chr2_29057181   Sample    G    C        0      0        2 
   2   chr2_29060756     AAsi    G    T        0      0        2 
   2   chr2_29060756     AKia    G    T        0      0        2 
   2   chr2_29060756     AOna    G    T        0      0        2 
   2   chr2_29060756     ASom    G    T        0      0        2 
   2   chr2_29060756     HCab    G    T        1      2        2 
   2   chr2_29060756     HPrz    G    T        1      2        2 
   2   chr2_29060756     ZBoe    G    T        0      0        2 
   2   chr2_29060756     ZGre    G    T        0      0        2 
   2   chr2_29060756     ZHar    G    T        0      0        2 
   2   chr2_29060756   Sample    G    T        1      2        2 
   2   chr2_29064053     AAsi    G    A        0      0        2 
   2   chr2_29064053     AKia    G    A        0      0        2 
   2   chr2_29064053     AOna    G    A        0      0        2 
   2   chr2_29064053     ASom    G    A        0      0        2 
   2   chr2_29064053     HCab    G    A        1      2        2 
   2   chr2_29064053     HPrz    G    A        1      2        2 
   2   chr2_29064053     ZBoe    G    A        0      0        2 
   2   chr2_29064053     ZGre    G    A        0      0        2 
   2   chr2_29064053     ZHar    G    A        0      0        2 
   2   chr2_29064053   Sample    G    A        1      2        2 
   2   chr2_29081963     AAsi    T    C        0      0        2 
   2   chr2_29081963     AKia    T    C        0      0        2 
   2   chr2_29081963     AOna    T    C        0      0        2 
   2   chr2_29081963     ASom    T    C        0      0        2 
   2   chr2_29081963     HCab    T    C        0      0        2 
   2   chr2_29081963     HPrz    T    C        0      0        2 
   2   chr2_29081963     ZBoe    T    C        0      0        2 
   2   chr2_29081963     ZGre    T    C      0.5      1        2 
   2   chr2_29081963     ZHar    T    C        0      0        2 
   2   chr2_29081963   Sample    T    C        0      0        2 
   2   chr2_29084925     AAsi    T    A        0      0        2 
   2   chr2_29084925     AKia    T    A        0      0        2 
   2   chr2_29084925     AOna    T    A        0      0        2 
   2   chr2_29084925     ASom    T    A        0      0        2 
   2   chr2_29084925     HCab    T    A      0.5      1        2 
   2   chr2_29084925     HPrz    T    A      0.5      1        2 
   2   chr2_29084925     ZBoe    T    A        0      0        2 
   2   chr2_29084925     ZGre    T    A        0      0        2 
   2   chr2_29084925     ZHar    T    A        0      0        2 
   2   chr2_29084925   Sample    T    A        1      2        2 
   2   chr2_29090618     AAsi    C    T        0      0        2 
   2   chr2_29090618     AKia    C    T        1      2        2 
   2   chr2_29090618     AOna    C    T        1      2        2 
   2   chr2_29090618     ASom    C    T        0      0        2 
   2   chr2_29090618     HCab    C    T        0      0        2 
   2   chr2_29090618     HPrz    C    T        0      0        2 
   2   chr2_29090618     ZBoe    C    T        0      0        2 
   2   chr2_29090618     ZGre    C    T        0      0        2 
   2   chr2_29090618     ZHar    C    T        0      0        2 
   2   chr2_29090618   Sample    C    T        0      0        2 
   2   chr2_29096495     AAsi    A    G        0      0        2 
   2   chr2_29096495     AKia    A    G        0      0        2 
   2   chr2_29096495     AOna    A    G        0      0        2 
   2   chr2_29096495     ASom    A    G        0      0        2 
   2   chr2_29096495     HCab    A    G      0.5      1        2 
   2   chr2_29096495     HPrz    A    G        0      0        2 
   2   chr2_29096495     ZBoe    A    G        0      0        2 
   2   chr2_29096495     ZGre    A    G        0      0        2 
   2   chr2_29096495     ZHar    A    G        0      0        2 
   2   chr2_29096495   Sample    A    G        0      0        2 
   2   chr2_29100410     AAsi    C    A        0      0        2 
   2   chr2_29100410     AKia    C    A        0      0        2 
   2   chr2_29100410     AOna    C    A        0      0        2 
   2   chr2_29100410     ASom    C    A        0      0        2 
   2   chr2_29100410     HCab    C    A        1      2        2 
   2   chr2_29100410     HPrz    C    A        1      2        2 
   2   chr2_29100410     ZBoe    C    A        0      0        2 
   2   chr2_29100410     ZGre    C    A        0      0        2 
   2   chr2_29100410     ZHar    C    A        0      0        2 
   2   chr2_29100410   Sample    C    A        1      2        2 
   2   chr2_29107704     AAsi    C    T        0      0        2 
   2   chr2_29107704     AKia    C    T        0      0        2 
   2   chr2_29107704     AOna    C    T        0      0        2 
   2   chr2_29107704     ASom    C    T        0      0        2 
   2   chr2_29107704     HCab    C    T        0      0        2 
   2   chr2_29107704     HPrz    C    T        0      0        2 
   2   chr2_29107704     ZBoe    C    T        1      2        2 
   2   chr2_29107704     ZGre    C    T        0      0        2 
   2   chr2_29107704     ZHar    C    T        0      0        2 
   2   chr2_29107704   Sample    C    T        0      0        2 
   2   chr2_29112224     AAsi    G    A        0      0        2 
   2   chr2_29112224     AKia    G    A        0      0        2 
   2   chr2_29112224     AOna    G    A        0      0        2 
   2   chr2_29112224     ASom    G    A        0      0        2 
   2   chr2_29112224     HCab    G    A        0      0        2 
   2   chr2_29112224     HPrz    G    A        0      0        2 
   2   chr2_29112224     ZBoe    G    A        0      0        2 
   2   chr2_29112224     ZGre    G    A        0      0        2 
   2   chr2_29112224     ZHar    G    A        1      2        2 
   2   chr2_29112224   Sample    G    A        0      0        2 
   2   chr2_29112727     AAsi    G    A        1      2        2 
   2   chr2_29112727     AKia    G    A        0      0        2 
   2   chr2_29112727     AOna    G    A        0      0        2 
   2   chr2_29112727     ASom    G    A        0      0        2 
   2   chr2_29112727     HCab    G    A        0      0        2 
   2   chr2_29112727     HPrz    G    A        0      0        2 
   2   chr2_29112727     ZBoe    G    A        0      0        2 
   2   chr2_29112727     ZGre    G    A        0      0        2 
   2   chr2_29112727     ZHar    G    A        0      0        2 
   2   chr2_29112727   Sample    G    A        0      0        2 
   2   chr2_29132101     AAsi    T    C        0      0        2 
   2   chr2_29132101     AKia    T    C        0      0        2 
   2   chr2_29132101     AOna    T    C        0      0        2 
   2   chr2_29132101     ASom    T    C        0      0        2 
   2   chr2_29132101     HCab    T    C        1      2        2 
   2   chr2_29132101     HPrz    T    C        1      2        2 
   2   chr2_29132101     ZBoe    T    C        0      0        2 
   2   chr2_29132101     ZGre    T    C        0      0        2 
   2   chr2_29132101     ZHar    T    C        0      0        2 
   2   chr2_29132101   Sample    T    C        1      2        2 
   2   chr2_29132657     AAsi    T    C        0      0        2 
   2   chr2_29132657     AKia    T    C        1      2        2 
   2   chr2_29132657     AOna    T    C        0      0        2 
   2   chr2_29132657     ASom    T    C        0      0        2 
   2   chr2_29132657     HCab    T    C        0      0        2 
   2   chr2_29132657     HPrz    T    C        0      0        2 
   2   chr2_29132657     ZBoe    T    C        0      0        2 
   2   chr2_29132657     ZGre    T    C        0      0        2 
   2   chr2_29132657     ZHar    T    C        0      0        2 
   2   chr2_29132657   Sample    T    C        0      0        2 
   2   chr2_29135965     AAsi    A    C        0      0        2 
   2   chr2_29135965     AKia    A    C        0      0        2 
   2   chr2_29135965     AOna    A    C        0      0        2 
   2   chr2_29135965     ASom    A    C        0      0        2 
   2   chr2_29135965     HCab    A    C        0      0        2 
   2   chr2_29135965     HPrz    A    C        0      0        2 
   2   chr2_29135965     ZBoe    A    C        1      2        2 
   2   chr2_29135965     ZGre    A    C        0      0        2 
   2   chr2_29135965     ZHar    A    C        0      0        2 
   2   chr2_29135965   Sample    A    C        0      0        2 
   2   chr2_29140416     AAsi    T    C        1      2        2 
   2   chr2_29140416     AKia    T    C        0      0        2 
   2   chr2_29140416     AOna    T    C        0      0        2 
   2   chr2_29140416     ASom    T    C        1      2        2 
   2   chr2_29140416     HCab    T    C        0      0        2 
   2   chr2_29140416     HPrz    T    C        0      0        2 
   2   chr2_29140416     ZBoe    T    C        0      0        2 
   2   chr2_29140416     ZGre    T    C        0      0        2 
   2   chr2_29140416     ZHar    T    C        0      0        2 
   2   chr2_29140416   Sample    T    C        0      0        2 
   2   chr2_29140634     AAsi    A    G        0      0        2 
   2   chr2_29140634     AKia    A    G        0      0        2 
   2   chr2_29140634     AOna    A    G        0      0        2 
   2   chr2_29140634     ASom    A    G        0      0        2 
   2   chr2_29140634     HCab    A    G        0      0        2 
   2   chr2_29140634     HPrz    A    G        0      0        2 
   2   chr2_29140634     ZBoe    A    G        0      0        2 
   2   chr2_29140634     ZGre    A    G        1      2        2 
   2   chr2_29140634     ZHar    A    G        0      0        2 
   2   chr2_29140634   Sample    A    G        0      0        2 
   2   chr2_29148204     AAsi    T    G        0      0        2 
   2   chr2_29148204     AKia    T    G        0      0        2 
   2   chr2_29148204     AOna    T    G        0      0        2 
   2   chr2_29148204     ASom    T    G        0      0        2 
   2   chr2_29148204     HCab    T    G        0      0        2 
   2   chr2_29148204     HPrz    T    G        0      0        2 
   2   chr2_29148204     ZBoe    T    G        1      2        2 
   2   chr2_29148204     ZGre    T    G        0      0        2 
   2   chr2_29148204     ZHar    T    G        0      0        2 
   2   chr2_29148204   Sample    T    G        0      0        2 
   2   chr2_29148352     AAsi    A    T        0      0        2 
   2   chr2_29148352     AKia    A    T        0      0        2 
   2   chr2_29148352     AOna    A    T        1      2        2 
   2   chr2_29148352     ASom    A    T        0      0        2 
   2   chr2_29148352     HCab    A    T        0      0        2 
   2   chr2_29148352     HPrz    A    T        0      0        2 
   2   chr2_29148352     ZBoe    A    T        0      0        2 
   2   chr2_29148352     ZGre    A    T        0      0        2 
   2   chr2_29148352     ZHar    A    T        0      0        2 
   2   chr2_29148352   Sample    A    T        0      0        2 
   2   chr2_29148438     AAsi    A    G        0      0        2 
   2   chr2_29148438     AKia    A    G        0      0        2 
   2   chr2_29148438     AOna    A    G        0      0        2 
   2   chr2_29148438     ASom    A    G        0      0        2 
   2   chr2_29148438     HCab    A    G        0      0        2 
   2   chr2_29148438     HPrz    A    G        0      0        2 
   2   chr2_29148438     ZBoe    A    G      0.5      1        2 
   2   chr2_29148438     ZGre    A    G        0      0        2 
   2   chr2_29148438     ZHar    A    G        0      0        2 
   2   chr2_29148438   Sample    A    G        0      0        2 
   2   chr2_29149946     AAsi    T    C        0      0        2 
   2   chr2_29149946     AKia    T    C        0      0        2 
   2   chr2_29149946     AOna    T    C        0      0        2 
   2   chr2_29149946     ASom    T    C        0      0        2 
   2   chr2_29149946     HCab    T    C        0      0        2 
   2   chr2_29149946     HPrz    T    C        0      0        2 
   2   chr2_29149946     ZBoe    T    C        0      0        2 
   2   chr2_29149946     ZGre    T    C      0.5      1        2 
   2   chr2_29149946     ZHar    T    C        0      0        2 
   2   chr2_29149946   Sample    T    C        0      0        2 
   2   chr2_29150772     AAsi    T    C        0      0        2 
   2   chr2_29150772     AKia    T    C        0      0        2 
   2   chr2_29150772     AOna    T    C        0      0        2 
   2   chr2_29150772     ASom    T    C        0      0        2 
   2   chr2_29150772     HCab    T    C        1      2        2 
   2   chr2_29150772     HPrz    T    C        1      2        2 
   2   chr2_29150772     ZBoe    T    C        0      0        2 
   2   chr2_29150772     ZGre    T    C        0      0        2 
   2   chr2_29150772     ZHar    T    C        0      0        2 
   2   chr2_29150772   Sample    T    C        1      2        2 
   2   chr2_29150960     AAsi    A    G        0      0        2 
   2   chr2_29150960     AKia    A    G        0      0        2 
   2   chr2_29150960     AOna    A    G        0      0        2 
   2   chr2_29150960     ASom    A    G        0      0        2 
   2   chr2_29150960     HCab    A    G        0      0        2 
   2   chr2_29150960     HPrz    A    G        0      0        2 
   2   chr2_29150960     ZBoe    A    G      0.5      1        2 
   2   chr2_29150960     ZGre    A    G        0      0        2 
   2   chr2_29150960     ZHar    A    G        0      0        2 
   2   chr2_29150960   Sample    A    G        0      0        2 
   2   chr2_29151068     AAsi    C    G        0      0        2 
   2   chr2_29151068     AKia    C    G        0      0        2 
   2   chr2_29151068     AOna    C    G        0      0        2 
   2   chr2_29151068     ASom    C    G        0      0        2 
   2   chr2_29151068     HCab    C    G        0      0        2 
   2   chr2_29151068     HPrz    C    G        0      0        2 
   2   chr2_29151068     ZBoe    C    G        0      0        2 
   2   chr2_29151068     ZGre    C    G      0.5      1        2 
   2   chr2_29151068     ZHar    C    G        0      0        2 
   2   chr2_29151068   Sample    C    G        0      0        2 
   2   chr2_29154418     AAsi    T    C        0      0        2 
   2   chr2_29154418     AKia    T    C        0      0        2 
   2   chr2_29154418     AOna    T    C        0      0        2 
   2   chr2_29154418     ASom    T    C        0      0        2 
   2   chr2_29154418     HCab    T    C      0.5      1        2 
   2   chr2_29154418     HPrz    T    C        0      0        2 
   2   chr2_29154418     ZBoe    T    C        0      0        2 
   2   chr2_29154418     ZGre    T    C        0      0        2 
   2   chr2_29154418     ZHar    T    C        0      0        2 
   2   chr2_29154418   Sample    T    C        0      0        2 
   2   chr2_29157599     AAsi    A    G        0      0        2 
   2   chr2_29157599     AKia    A    G        0      0        2 
   2   chr2_29157599     AOna    A    G        0      0        2 
   2   chr2_29157599     ASom    A    G        0      0        2 
   2   chr2_29157599     HCab    A    G        0      0        2 
   2   chr2_29157599     HPrz    A    G        0      0        2 
   2   chr2_29157599     ZBoe    A    G      0.5      1        2 
   2   chr2_29157599     ZGre    A    G        0      0        2 
   2   chr2_29157599     ZHar    A    G        0      0        2 
   2   chr2_29157599   Sample    A    G        0      0        2 
   2   chr2_29160232     AAsi    C    T        0      0        2 
   2   chr2_29160232     AKia    C    T        0      0        2 
   2   chr2_29160232     AOna    C    T        0      0        2 
   2   chr2_29160232     ASom    C    T        0      0        2 
   2   chr2_29160232     HCab    C    T        1      2        2 
   2   chr2_29160232     HPrz    C    T        1      2        2 
   2   chr2_29160232     ZBoe    C    T        0      0        2 
   2   chr2_29160232     ZGre    C    T        0      0        2 
   2   chr2_29160232     ZHar    C    T        0      0        2 
   2   chr2_29160232   Sample    C    T        0      0        2 
   2   chr2_29184783     AAsi    C    T        0      0        2 
   2   chr2_29184783     AKia    C    T        0      0        2 
   2   chr2_29184783     AOna    C    T        0      0        2 
   2   chr2_29184783     ASom    C    T        0      0        2 
   2   chr2_29184783     HCab    C    T        1      2        2 
   2   chr2_29184783     HPrz    C    T        1      2        2 
   2   chr2_29184783     ZBoe    C    T        0      0        2 
   2   chr2_29184783     ZGre    C    T        0      0        2 
   2   chr2_29184783     ZHar    C    T        0      0        2 
   2   chr2_29184783   Sample    C    T        0      0        2 
   2   chr2_29186131     AAsi    T    C        1      2        2 
   2   chr2_29186131     AKia    T    C        0      0        2 
   2   chr2_29186131     AOna    T    C        0      0        2 
   2   chr2_29186131     ASom    T    C        1      2        2 
   2   chr2_29186131     HCab    T    C        0      0        2 
   2   chr2_29186131     HPrz    T    C        0      0        2 
   2   chr2_29186131     ZBoe    T    C        0      0        2 
   2   chr2_29186131     ZGre    T    C        0      0        2 
   2   chr2_29186131     ZHar    T    C        0      0        2 
   2   chr2_29186131   Sample    T    C        0      0        2 
   2   chr2_29186578     AAsi    T    G        0      0        2 
   2   chr2_29186578     AKia    T    G        0      0        2 
   2   chr2_29186578     AOna    T    G        1      2        2 
   2   chr2_29186578     ASom    T    G        0      0        2 
   2   chr2_29186578     HCab    T    G        0      0        2 
   2   chr2_29186578     HPrz    T    G        0      0        2 
   2   chr2_29186578     ZBoe    T    G        0      0        2 
   2   chr2_29186578     ZGre    T    G        0      0        2 
   2   chr2_29186578     ZHar    T    G        0      0        2 
   2   chr2_29186578   Sample    T    G        0      0        2 
   2   chr2_29190205     AAsi    G    T        0      0        2 
   2   chr2_29190205     AKia    G    T        0      0        2 
   2   chr2_29190205     AOna    G    T        0      0        2 
   2   chr2_29190205     ASom    G    T        0      0        2 
   2   chr2_29190205     HCab    G    T        0      0        2 
   2   chr2_29190205     HPrz    G    T      0.5      1        2 
   2   chr2_29190205     ZBoe    G    T        0      0        2 
   2   chr2_29190205     ZGre    G    T        0      0        2 
   2   chr2_29190205     ZHar    G    T        0      0        2 
   2   chr2_29190205   Sample    G    T        0      0        2 
   2   chr2_29191548     AAsi    A    G        0      0        2 
   2   chr2_29191548     AKia    A    G        0      0        2 
   2   chr2_29191548     AOna    A    G        0      0        2 
   2   chr2_29191548     ASom    A    G        0      0        2 
   2   chr2_29191548     HCab    A    G        0      0        2 
   2   chr2_29191548     HPrz    A    G        0      0        2 
   2   chr2_29191548     ZBoe    A    G      0.5      1        2 
   2   chr2_29191548     ZGre    A    G        0      0        2 
   2   chr2_29191548     ZHar    A    G        0      0        2 
   2   chr2_29191548   Sample    A    G        0      0        2 
   2   chr2_29191554     AAsi    T    C        1      2        2 
   2   chr2_29191554     AKia    T    C        1      2        2 
   2   chr2_29191554     AOna    T    C        1      2        2 
   2   chr2_29191554     ASom    T    C        1      2        2 
   2   chr2_29191554     HCab    T    C        0      0        2 
   2   chr2_29191554     HPrz    T    C        0      0        2 
   2   chr2_29191554     ZBoe    T    C        0      0        2 
   2   chr2_29191554     ZGre    T    C        0      0        2 
   2   chr2_29191554     ZHar    T    C        0      0        2 
   2   chr2_29191554   Sample    T    C        0      0        2 
   2   chr2_29195638     AAsi    G    A        0      0        2 
   2   chr2_29195638     AKia    G    A        0      0        2 
   2   chr2_29195638     AOna    G    A        0      0        2 
   2   chr2_29195638     ASom    G    A        0      0        2 
   2   chr2_29195638     HCab    G    A        0      0        2 
   2   chr2_29195638     HPrz    G    A        0      0        2 
   2   chr2_29195638     ZBoe    G    A        0      0        2 
   2   chr2_29195638     ZGre    G    A      0.5      1        2 
   2   chr2_29195638     ZHar    G    A        0      0        2 
   2   chr2_29195638   Sample    G    A        0      0        2 
   2   chr2_29201750     AAsi    T    C        1      2        2 
   2   chr2_29201750     AKia    T    C        0      0        2 
   2   chr2_29201750     AOna    T    C        0      0        2 
   2   chr2_29201750     ASom    T    C        1      2        2 
   2   chr2_29201750     HCab    T    C        0      0        2 
   2   chr2_29201750     HPrz    T    C        0      0        2 
   2   chr2_29201750     ZBoe    T    C        0      0        2 
   2   chr2_29201750     ZGre    T    C        0      0        2 
   2   chr2_29201750     ZHar    T    C        0      0        2 
   2   chr2_29201750   Sample    T    C        0      0        2 
   2   chr2_29209530     AAsi    C    T        0      0        2 
   2   chr2_29209530     AKia    C    T        0      0        2 
   2   chr2_29209530     AOna    C    T        0      0        2 
   2   chr2_29209530     ASom    C    T        0      0        2 
   2   chr2_29209530     HCab    C    T        1      2        2 
   2   chr2_29209530     HPrz    C    T        1      2        2 
   2   chr2_29209530     ZBoe    C    T        0      0        2 
   2   chr2_29209530     ZGre    C    T        0      0        2 
   2   chr2_29209530     ZHar    C    T        0      0        2 
   2   chr2_29209530   Sample    C    T        1      2        2 
   2   chr2_29216009     AAsi    G    A        0      0        2 
   2   chr2_29216009     AKia    G    A        0      0        2 
   2   chr2_29216009     AOna    G    A        0      0        2 
   2   chr2_29216009     ASom    G    A        0      0        2 
   2   chr2_29216009     HCab    G    A        1      2        2 
   2   chr2_29216009     HPrz    G    A        1      2        2 
   2   chr2_29216009     ZBoe    G    A        0      0        2 
   2   chr2_29216009     ZGre    G    A        0      0        2 
   2   chr2_29216009     ZHar    G    A        0      0        2 
   2   chr2_29216009   Sample    G    A        1      2        2 
   2   chr2_29216777     AAsi    T    C      0.5      1        2 
   2   chr2_29216777     AKia    T    C        0      0        2 
   2   chr2_29216777     AOna    T    C        0      0        2 
   2   chr2_29216777     ASom    T    C      0.5      1        2 
   2   chr2_29216777     HCab    T    C        0      0        2 
   2   chr2_29216777     HPrz    T    C        0      0        2 
   2   chr2_29216777     ZBoe    T    C        0      0        2 
   2   chr2_29216777     ZGre    T    C        0      0        2 
   2   chr2_29216777     ZHar    T    C        0      0        2 
   2   chr2_29216777   Sample    T    C        0      0        2 
   2   chr2_29221721     AAsi    T    C        0      0        2 
   2   chr2_29221721     AKia    T    C        0      0        2 
   2   chr2_29221721     AOna    T    C        0      0        2 
   2   chr2_29221721     ASom    T    C      0.5      1        2 
   2   chr2_29221721     HCab    T    C        0      0        2 
   2   chr2_29221721     HPrz    T    C        0      0        2 
   2   chr2_29221721     ZBoe    T    C        0      0        2 
   2   chr2_29221721     ZGre    T    C        0      0        2 
   2   chr2_29221721     ZHar    T    C        0      0        2 
   2   chr2_29221721   Sample    T    C        0      0        2 
   2   chr2_29226421     AAsi    G    A        0      0        2 
   2   chr2_29226421     AKia    G    A        0      0        2 
   2   chr2_29226421     AOna    G    A        0      0        2 
   2   chr2_29226421     ASom    G    A        0      0        2 
   2   chr2_29226421     HCab    G    A        0      0        2 
   2   chr2_29226421     HPrz    G    A        0      0        2 
   2   chr2_29226421     ZBoe    G    A      0.5      1        2 
   2   chr2_29226421     ZGre    G    A        0      0        2 
   2   chr2_29226421     ZHar    G    A        0      0        2 
   2   chr2_29226421   Sample    G    A        0      0        2 
   2   chr2_29229576     AAsi    A    G        0      0        2 
   2   chr2_29229576     AKia    A    G        0      0        2 
   2   chr2_29229576     AOna    A    G        0      0        2 
   2   chr2_29229576     ASom    A    G        0      0        2 
   2   chr2_29229576     HCab    A    G        1      2        2 
   2   chr2_29229576     HPrz    A    G        1      2        2 
   2   chr2_29229576     ZBoe    A    G        0      0        2 
   2   chr2_29229576     ZGre    A    G        0      0        2 
   2   chr2_29229576     ZHar    A    G        0      0        2 
   2   chr2_29229576   Sample    A    G        1      2        2 
   2   chr2_29237243     AAsi    C    T        1      2        2 
   2   chr2_29237243     AKia    C    T        1      2        2 
   2   chr2_29237243     AOna    C    T        0      0        2 
   2   chr2_29237243     ASom    C    T        1      2        2 
   2   chr2_29237243     HCab    C    T        0      0        2 
   2   chr2_29237243     HPrz    C    T        0      0        2 
   2   chr2_29237243     ZBoe    C    T        0      0        2 
   2   chr2_29237243     ZGre    C    T        0      0        2 
   2   chr2_29237243     ZHar    C    T        0      0        2 
   2   chr2_29237243   Sample    C    T        0      0        2 
   2   chr2_29240704     AAsi    C    T        0      0        2 
   2   chr2_29240704     AKia    C    T        0      0        2 
   2   chr2_29240704     AOna    C    T        0      0        2 
   2   chr2_29240704     ASom    C    T        0      0        2 
   2   chr2_29240704     HCab    C    T        0      0        2 
   2   chr2_29240704     HPrz    C    T        0      0        2 
   2   chr2_29240704     ZBoe    C    T        0      0        2 
   2   chr2_29240704     ZGre    C    T        1      2        2 
   2   chr2_29240704     ZHar    C    T        0      0        2 
   2   chr2_29240704   Sample    C    T        0      0        2 
   2   chr2_29244556     AAsi    C    T        0      0        2 
   2   chr2_29244556     AKia    C    T        0      0        2 
   2   chr2_29244556     AOna    C    T        0      0        2 
   2   chr2_29244556     ASom    C    T        0      0        2 
   2   chr2_29244556     HCab    C    T        0      0        2 
   2   chr2_29244556     HPrz    C    T        0      0        2 
   2   chr2_29244556     ZBoe    C    T      0.5      1        2 
   2   chr2_29244556     ZGre    C    T        0      0        2 
   2   chr2_29244556     ZHar    C    T        0      0        2 
   2   chr2_29244556   Sample    C    T        0      0        2 
   2   chr2_29251262     AAsi    C    G        0      0        2 
   2   chr2_29251262     AKia    C    G        0      0        2 
   2   chr2_29251262     AOna    C    G        0      0        2 
   2   chr2_29251262     ASom    C    G        0      0        2 
   2   chr2_29251262     HCab    C    G        0      0        2 
   2   chr2_29251262     HPrz    C    G      0.5      1        2 
   2   chr2_29251262     ZBoe    C    G        0      0        2 
   2   chr2_29251262     ZGre    C    G        0      0        2 
   2   chr2_29251262     ZHar    C    G        0      0        2 
   2   chr2_29251262   Sample    C    G        0      0        2 
   2   chr2_29269984     AAsi    A    G        1      2        2 
   2   chr2_29269984     AKia    A    G        1      2        2 
   2   chr2_29269984     AOna    A    G        1      2        2 
   2   chr2_29269984     ASom    A    G        1      2        2 
   2   chr2_29269984     HCab    A    G        0      0        2 
   2   chr2_29269984     HPrz    A    G        0      0        2 
   2   chr2_29269984     ZBoe    A    G        0      0        2 
   2   chr2_29269984     ZGre    A    G        0      0        2 
   2   chr2_29269984     ZHar    A    G        0      0        2 
   2   chr2_29269984   Sample    A    G        0      0        2 
   2   chr2_29270316     AAsi    A    G        1      2        2 
   2   chr2_29270316     AKia    A    G        0      0        2 
   2   chr2_29270316     AOna    A    G        0      0        2 
   2   chr2_29270316     ASom    A    G      0.5      1        2 
   2   chr2_29270316     HCab    A    G        0      0        2 
   2   chr2_29270316     HPrz    A    G        0      0        2 
   2   chr2_29270316     ZBoe    A    G        0      0        2 
   2   chr2_29270316     ZGre    A    G        0      0        2 
   2   chr2_29270316     ZHar    A    G        0      0        2 
   2   chr2_29270316   Sample    A    G        0      0        2 
   2   chr2_29274354     AAsi    G    A        0      0        2 
   2   chr2_29274354     AKia    G    A        0      0        2 
   2   chr2_29274354     AOna    G    A        0      0        2 
   2   chr2_29274354     ASom    G    A        0      0        2 
   2   chr2_29274354     HCab    G    A        0      0        2 
   2   chr2_29274354     HPrz    G    A        0      0        2 
   2   chr2_29274354     ZBoe    G    A      0.5      1        2 
   2   chr2_29274354     ZGre    G    A        0      0        2 
   2   chr2_29274354     ZHar    G    A        0      0        2 
   2   chr2_29274354   Sample    G    A        0      0        2 
   2   chr2_29276254     AAsi    C    T        0      0        2 
   2   chr2_29276254     AKia    C    T        0      0        2 
   2   chr2_29276254     AOna    C    T        0      0        2 
   2   chr2_29276254     ASom    C    T        0      0        2 
   2   chr2_29276254     HCab    C    T        0      0        2 
   2   chr2_29276254     HPrz    C    T        0      0        2 
   2   chr2_29276254     ZBoe    C    T      0.5      1        2 
   2   chr2_29276254     ZGre    C    T        0      0        2 
   2   chr2_29276254     ZHar    C    T        0      0        2 
   2   chr2_29276254   Sample    C    T        0      0        2 
   2   chr2_29278915     AAsi    G    C        0      0        2 
   2   chr2_29278915     AKia    G    C        0      0        2 
   2   chr2_29278915     AOna    G    C        0      0        2 
   2   chr2_29278915     ASom    G    C        0      0        2 
   2   chr2_29278915     HCab    G    C        0      0        2 
   2   chr2_29278915     HPrz    G    C        0      0        2 
   2   chr2_29278915     ZBoe    G    C        1      2        2 
   2   chr2_29278915     ZGre    G    C        1      2        2 
   2   chr2_29278915     ZHar    G    C        0      0        2 
   2   chr2_29278915   Sample    G    C        0      0        2 
   2   chr2_29279795     AAsi    G    T        0      0        2 
   2   chr2_29279795     AKia    G    T        1      2        2 
   2   chr2_29279795     AOna    G    T        1      2        2 
   2   chr2_29279795     ASom    G    T        0      0        2 
   2   chr2_29279795     HCab    G    T        0      0        2 
   2   chr2_29279795     HPrz    G    T        0      0        2 
   2   chr2_29279795     ZBoe    G    T        0      0        2 
   2   chr2_29279795     ZGre    G    T        0      0        2 
   2   chr2_29279795     ZHar    G    T        0      0        2 
   2   chr2_29279795   Sample    G    T        0      0        2 
   2   chr2_29280043     AAsi    T    G        0      0        2 
   2   chr2_29280043     AKia    T    G        0      0        2 
   2   chr2_29280043     AOna    T    G        0      0        2 
   2   chr2_29280043     ASom    T    G        0      0        2 
   2   chr2_29280043     HCab    T    G        0      0        2 
   2   chr2_29280043     HPrz    T    G      0.5      1        2 
   2   chr2_29280043     ZBoe    T    G        0      0        2 
   2   chr2_29280043     ZGre    T    G        0      0        2 
   2   chr2_29280043     ZHar    T    G        0      0        2 
   2   chr2_29280043   Sample    T    G        0      0        2 
   2   chr2_29286277     AAsi    G    A        0      0        2 
   2   chr2_29286277     AKia    G    A        1      2        2 
   2   chr2_29286277     AOna    G    A        0      0        2 
   2   chr2_29286277     ASom    G    A        0      0        2 
   2   chr2_29286277     HCab    G    A        1      2        2 
   2   chr2_29286277     HPrz    G    A        1      2        2 
   2   chr2_29286277     ZBoe    G    A        0      0        2 
   2   chr2_29286277     ZGre    G    A        0      0        2 
   2   chr2_29286277     ZHar    G    A        0      0        2 
   2   chr2_29286277   Sample    G    A        1      2        2 
   2   chr2_29291751     AAsi    C    G        0      0        2 
   2   chr2_29291751     AKia    C    G        0      0        2 
   2   chr2_29291751     AOna    C    G        0      0        2 
   2   chr2_29291751     ASom    C    G        0      0        2 
   2   chr2_29291751     HCab    C    G        0      0        2 
   2   chr2_29291751     HPrz    C    G        0      0        2 
   2   chr2_29291751     ZBoe    C    G        0      0        2 
   2   chr2_29291751     ZGre    C    G      0.5      1        2 
   2   chr2_29291751     ZHar    C    G        0      0        2 
   2   chr2_29291751   Sample    C    G        0      0        2 
   2   chr2_29293878     AAsi    A    G        0      0        2 
   2   chr2_29293878     AKia    A    G        1      2        2 
   2   chr2_29293878     AOna    A    G        0      0        2 
   2   chr2_29293878     ASom    A    G        0      0        2 
   2   chr2_29293878     HCab    A    G      0.5      1        2 
   2   chr2_29293878     HPrz    A    G        0      0        2 
   2   chr2_29293878     ZBoe    A    G        0      0        2 
   2   chr2_29293878     ZGre    A    G        0      0        2 
   2   chr2_29293878     ZHar    A    G        0      0        2 
   2   chr2_29293878   Sample    A    G        0      0        2 
   2   chr2_29294068     AAsi    C    T        0      0        2 
   2   chr2_29294068     AKia    C    T        0      0        2 
   2   chr2_29294068     AOna    C    T        0      0        2 
   2   chr2_29294068     ASom    C    T        0      0        2 
   2   chr2_29294068     HCab    C    T        1      2        2 
   2   chr2_29294068     HPrz    C    T        1      2        2 
   2   chr2_29294068     ZBoe    C    T        0      0        2 
   2   chr2_29294068     ZGre    C    T        0      0        2 
   2   chr2_29294068     ZHar    C    T        0      0        2 
   2   chr2_29294068   Sample    C    T        1      2        2 
   2   chr2_29298424     AAsi    A    G        0      0        2 
   2   chr2_29298424     AKia    A    G        0      0        2 
   2   chr2_29298424     AOna    A    G        0      0        2 
   2   chr2_29298424     ASom    A    G        0      0        2 
   2   chr2_29298424     HCab    A    G        0      0        2 
   2   chr2_29298424     HPrz    A    G        0      0        2 
   2   chr2_29298424     ZBoe    A    G        0      0        2 
   2   chr2_29298424     ZGre    A    G        0      0        2 
   2   chr2_29298424     ZHar    A    G        1      2        2 
   2   chr2_29298424   Sample    A    G        0      0        2 
   2   chr2_29298588     AAsi    T    C        0      0        2 
   2   chr2_29298588     AKia    T    C        0      0        2 
   2   chr2_29298588     AOna    T    C        0      0        2 
   2   chr2_29298588     ASom    T    C        0      0        2 
   2   chr2_29298588     HCab    T    C        0      0        2 
   2   chr2_29298588     HPrz    T    C        0      0        2 
   2   chr2_29298588     ZBoe    T    C        0      0        2 
   2   chr2_29298588     ZGre    T    C        0      0        2 
   2   chr2_29298588     ZHar    T    C        1      2        2 
   2   chr2_29298588   Sample    T    C        0      0        2 
   2   chr2_29320787     AAsi    T    C        0      0        2 
   2   chr2_29320787     AKia    T    C        0      0        2 
   2   chr2_29320787     AOna    T    C        0      0        2 
   2   chr2_29320787     ASom    T    C        0      0        2 
   2   chr2_29320787     HCab    T    C        0      0        2 
   2   chr2_29320787     HPrz    T    C        0      0        2 
   2   chr2_29320787     ZBoe    T    C        0      0        2 
   2   chr2_29320787     ZGre    T    C      0.5      1        2 
   2   chr2_29320787     ZHar    T    C        0      0        2 
   2   chr2_29320787   Sample    T    C        0      0        2 
   2   chr2_29321768     AAsi    C    T        0      0        2 
   2   chr2_29321768     AKia    C    T        0      0        2 
   2   chr2_29321768     AOna    C    T        0      0        2 
   2   chr2_29321768     ASom    C    T        0      0        2 
   2   chr2_29321768     HCab    C    T        1      2        2 
   2   chr2_29321768     HPrz    C    T        1      2        2 
   2   chr2_29321768     ZBoe    C    T        0      0        2 
   2   chr2_29321768     ZGre    C    T        0      0        2 
   2   chr2_29321768     ZHar    C    T        0      0        2 
   2   chr2_29321768   Sample    C    T        1      2        2 
   2   chr2_29322391     AAsi    C    T        0      0        2 
   2   chr2_29322391     AKia    C    T        0      0        2 
   2   chr2_29322391     AOna    C    T        0      0        2 
   2   chr2_29322391     ASom    C    T        0      0        2 
   2   chr2_29322391     HCab    C    T        0      0        2 
   2   chr2_29322391     HPrz    C    T        0      0        2 
   2   chr2_29322391     ZBoe    C    T      0.5      1        2 
   2   chr2_29322391     ZGre    C    T        0      0        2 
   2   chr2_29322391     ZHar    C    T        0      0        2 
   2   chr2_29322391   Sample    C    T        0      0        2 
   2   chr2_29324334     AAsi    G    C        0      0        2 
   2   chr2_29324334     AKia    G    C        0      0        2 
   2   chr2_29324334     AOna    G    C        0      0        2 
   2   chr2_29324334     ASom    G    C        0      0        2 
   2   chr2_29324334     HCab    G    C        1      2        2 
   2   chr2_29324334     HPrz    G    C        1      2        2 
   2   chr2_29324334     ZBoe    G    C        0      0        2 
   2   chr2_29324334     ZGre    G    C        0      0        2 
   2   chr2_29324334     ZHar    G    C        0      0        2 
   2   chr2_29324334   Sample    G    C        1      2        2 
   2   chr2_29341717     AAsi    G    A      0.5      1        2 
   2   chr2_29341717     AKia    G    A        0      0        2 
   2   chr2_29341717     AOna    G    A        0      0        2 
   2   chr2_29341717     ASom    G    A      0.5      1        2 
   2   chr2_29341717     HCab    G    A        0      0        2 
   2   chr2_29341717     HPrz    G    A        0      0        2 
   2   chr2_29341717     ZBoe    G    A        0      0        2 
   2   chr2_29341717     ZGre    G    A        0      0        2 
   2   chr2_29341717     ZHar    G    A        0      0        2 
   2   chr2_29341717   Sample    G    A        0      0        2 
   2   chr2_29352019     AAsi    C    G        0      0        2 
   2   chr2_29352019     AKia    C    G        0      0        2 
   2   chr2_29352019     AOna    C    G        0      0        2 
   2   chr2_29352019     ASom    C    G        0      0        2 
   2   chr2_29352019     HCab    C    G        1      2        2 
   2   chr2_29352019     HPrz    C    G        1      2        2 
   2   chr2_29352019     ZBoe    C    G        0      0        2 
   2   chr2_29352019     ZGre    C    G        0      0        2 
   2   chr2_29352019     ZHar    C    G        0      0        2 
   2   chr2_29352019   Sample    C    G        1      2        2 
   2   chr2_29353734     AAsi    T    C        0      0        2 
   2   chr2_29353734     AKia    T    C        0      0        2 
   2   chr2_29353734     AOna    T    C        0      0        2 
   2   chr2_29353734     ASom    T    C        0      0        2 
   2   chr2_29353734     HCab    T    C      0.5      1        2 
   2   chr2_29353734     HPrz    T    C        0      0        2 
   2   chr2_29353734     ZBoe    T    C        0      0        2 
   2   chr2_29353734     ZGre    T    C        0      0        2 
   2   chr2_29353734     ZHar    T    C        0      0        2 
   2   chr2_29353734   Sample    T    C        0      0        2 
   2   chr2_29363302     AAsi    T    C        0      0        2 
   2   chr2_29363302     AKia    T    C        0      0        2 
   2   chr2_29363302     AOna    T    C        0      0        2 
   2   chr2_29363302     ASom    T    C        0      0        2 
   2   chr2_29363302     HCab    T    C        1      2        2 
   2   chr2_29363302     HPrz    T    C        1      2        2 
   2   chr2_29363302     ZBoe    T    C        0      0        2 
   2   chr2_29363302     ZGre    T    C        0      0        2 
   2   chr2_29363302     ZHar    T    C        0      0        2 
   2   chr2_29363302   Sample    T    C        1      2        2 
   2   chr2_29368296     AAsi    T    C        0      0        2 
   2   chr2_29368296     AKia    T    C        0      0        2 
   2   chr2_29368296     AOna    T    C        0      0        2 
   2   chr2_29368296     ASom    T    C        0      0        2 
   2   chr2_29368296     HCab    T    C        0      0        2 
   2   chr2_29368296     HPrz    T    C        0      0        2 
   2   chr2_29368296     ZBoe    T    C        0      0        2 
   2   chr2_29368296     ZGre    T    C        0      0        2 
   2   chr2_29368296     ZHar    T    C        1      2        2 
   2   chr2_29368296   Sample    T    C        0      0        2 
   2   chr2_29368681     AAsi    C    T        0      0        2 
   2   chr2_29368681     AKia    C    T        0      0        2 
   2   chr2_29368681     AOna    C    T        0      0        2 
   2   chr2_29368681     ASom    C    T        0      0        2 
   2   chr2_29368681     HCab    C    T        1      2        2 
   2   chr2_29368681     HPrz    C    T        1      2        2 
   2   chr2_29368681     ZBoe    C    T        0      0        2 
   2   chr2_29368681     ZGre    C    T        0      0        2 
   2   chr2_29368681     ZHar    C    T        0      0        2 
   2   chr2_29368681   Sample    C    T        1      2        2 
   2   chr2_29369547     AAsi    G    A        0      0        2 
   2   chr2_29369547     AKia    G    A        0      0        2 
   2   chr2_29369547     AOna    G    A        1      2        2 
   2   chr2_29369547     ASom    G    A        0      0        2 
   2   chr2_29369547     HCab    G    A        0      0        2 
   2   chr2_29369547     HPrz    G    A        0      0        2 
   2   chr2_29369547     ZBoe    G    A        0      0        2 
   2   chr2_29369547     ZGre    G    A        0      0        2 
   2   chr2_29369547     ZHar    G    A        0      0        2 
   2   chr2_29369547   Sample    G    A        0      0        2 
   2   chr2_29372249     AAsi    A    T        0      0        2 
   2   chr2_29372249     AKia    A    T        0      0        2 
   2   chr2_29372249     AOna    A    T        1      2        2 
   2   chr2_29372249     ASom    A    T        0      0        2 
   2   chr2_29372249     HCab    A    T        0      0        2 
   2   chr2_29372249     HPrz    A    T        0      0        2 
   2   chr2_29372249     ZBoe    A    T        0      0        2 
   2   chr2_29372249     ZGre    A    T        0      0        2 
   2   chr2_29372249     ZHar    A    T        0      0        2 
   2   chr2_29372249   Sample    A    T        0      0        2 
   2   chr2_29375245     AAsi    A    C        0      0        2 
   2   chr2_29375245     AKia    A    C        0      0        2 
   2   chr2_29375245     AOna    A    C        0      0        2 
   2   chr2_29375245     ASom    A    C        0      0        2 
   2   chr2_29375245     HCab    A    C      0.5      1        2 
   2   chr2_29375245     HPrz    A    C        0      0        2 
   2   chr2_29375245     ZBoe    A    C        0      0        2 
   2   chr2_29375245     ZGre    A    C        0      0        2 
   2   chr2_29375245     ZHar    A    C        0      0        2 
   2   chr2_29375245   Sample    A    C        0      0        2 
   2   chr2_29379401     AAsi    T    G        0      0        2 
   2   chr2_29379401     AKia    T    G        0      0        2 
   2   chr2_29379401     AOna    T    G        0      0        2 
   2   chr2_29379401     ASom    T    G        0      0        2 
   2   chr2_29379401     HCab    T    G        0      0        2 
   2   chr2_29379401     HPrz    T    G        0      0        2 
   2   chr2_29379401     ZBoe    T    G      0.5      1        2 
   2   chr2_29379401     ZGre    T    G        0      0        2 
   2   chr2_29379401     ZHar    T    G        0      0        2 
   2   chr2_29379401   Sample    T    G        0      0        2 
   2   chr2_29380237     AAsi    C    T        1      2        2 
   2   chr2_29380237     AKia    C    T        0      0        2 
   2   chr2_29380237     AOna    C    T        0      0        2 
   2   chr2_29380237     ASom    C    T        1      2        2 
   2   chr2_29380237     HCab    C    T        0      0        2 
   2   chr2_29380237     HPrz    C    T        0      0        2 
   2   chr2_29380237     ZBoe    C    T        0      0        2 
   2   chr2_29380237     ZGre    C    T        0      0        2 
   2   chr2_29380237     ZHar    C    T        0      0        2 
   2   chr2_29380237   Sample    C    T        0      0        2 
   2   chr2_29380892     AAsi    T    C        0      0        2 
   2   chr2_29380892     AKia    T    C        0      0        2 
   2   chr2_29380892     AOna    T    C        0      0        2 
   2   chr2_29380892     ASom    T    C        0      0        2 
   2   chr2_29380892     HCab    T    C        0      0        2 
   2   chr2_29380892     HPrz    T    C        0      0        2 
   2   chr2_29380892     ZBoe    T    C        0      0        2 
   2   chr2_29380892     ZGre    T    C        1      2        2 
   2   chr2_29380892     ZHar    T    C        0      0        2 
   2   chr2_29380892   Sample    T    C        0      0        2 
   2   chr2_29385803     AAsi    G    A        0      0        2 
   2   chr2_29385803     AKia    G    A        0      0        2 
   2   chr2_29385803     AOna    G    A        0      0        2 
   2   chr2_29385803     ASom    G    A        0      0        2 
   2   chr2_29385803     HCab    G    A        1      2        2 
   2   chr2_29385803     HPrz    G    A        1      2        2 
   2   chr2_29385803     ZBoe    G    A        0      0        2 
   2   chr2_29385803     ZGre    G    A        0      0        2 
   2   chr2_29385803     ZHar    G    A        0      0        2 
   2   chr2_29385803   Sample    G    A        1      2        2 
   2   chr2_29389145     AAsi    T    C        1      2        2 
   2   chr2_29389145     AKia    T    C        0      0        2 
   2   chr2_29389145     AOna    T    C        0      0        2 
   2   chr2_29389145     ASom    T    C        1      2        2 
   2   chr2_29389145     HCab    T    C        0      0        2 
   2   chr2_29389145     HPrz    T    C        0      0        2 
   2   chr2_29389145     ZBoe    T    C        0      0        2 
   2   chr2_29389145     ZGre    T    C        0      0        2 
   2   chr2_29389145     ZHar    T    C        0      0        2 
   2   chr2_29389145   Sample    T    C        0      0        2 
   2   chr2_29389244     AAsi    C    G        1      2        2 
   2   chr2_29389244     AKia    C    G        0      0        2 
   2   chr2_29389244     AOna    C    G        0      0        2 
   2   chr2_29389244     ASom    C    G        1      2        2 
   2   chr2_29389244     HCab    C    G        0      0        2 
   2   chr2_29389244     HPrz    C    G        0      0        2 
   2   chr2_29389244     ZBoe    C    G        0      0        2 
   2   chr2_29389244     ZGre    C    G        0      0        2 
   2   chr2_29389244     ZHar    C    G        0      0        2 
   2   chr2_29389244   Sample    C    G        0      0        2 
   2   chr2_29395146     AAsi    C    G        1      2        2 
   2   chr2_29395146     AKia    C    G        1      2        2 
   2   chr2_29395146     AOna    C    G        1      2        2 
   2   chr2_29395146     ASom    C    G        1      2        2 
   2   chr2_29395146     HCab    C    G        0      0        2 
   2   chr2_29395146     HPrz    C    G        0      0        2 
   2   chr2_29395146     ZBoe    C    G        0      0        2 
   2   chr2_29395146     ZGre    C    G        0      0        2 
   2   chr2_29395146     ZHar    C    G        0      0        2 
   2   chr2_29395146   Sample    C    G        0      0        2 
   2   chr2_29401879     AAsi    T    C        0      0        2 
   2   chr2_29401879     AKia    T    C        0      0        2 
   2   chr2_29401879     AOna    T    C        0      0        2 
   2   chr2_29401879     ASom    T    C        0      0        2 
   2   chr2_29401879     HCab    T    C        0      0        2 
   2   chr2_29401879     HPrz    T    C        0      0        2 
   2   chr2_29401879     ZBoe    T    C        0      0        2 
   2   chr2_29401879     ZGre    T    C        1      2        2 
   2   chr2_29401879     ZHar    T    C        0      0        2 
   2   chr2_29401879   Sample    T    C        0      0        2 
   2   chr2_29402632     AAsi    T    C        0      0        2 
   2   chr2_29402632     AKia    T    C        0      0        2 
   2   chr2_29402632     AOna    T    C        1      2        2 
   2   chr2_29402632     ASom    T    C        0      0        2 
   2   chr2_29402632     HCab    T    C        0      0        2 
   2   chr2_29402632     HPrz    T    C        0      0        2 
   2   chr2_29402632     ZBoe    T    C        0      0        2 
   2   chr2_29402632     ZGre    T    C        0      0        2 
   2   chr2_29402632     ZHar    T    C        0      0        2 
   2   chr2_29402632   Sample    T    C        0      0        2 
   2   chr2_29413433     AAsi    C    T        0      0        2 
   2   chr2_29413433     AKia    C    T      0.5      1        2 
   2   chr2_29413433     AOna    C    T        0      0        2 
   2   chr2_29413433     ASom    C    T        0      0        2 
   2   chr2_29413433     HCab    C    T        0      0        2 
   2   chr2_29413433     HPrz    C    T        0      0        2 
   2   chr2_29413433     ZBoe    C    T        0      0        2 
   2   chr2_29413433     ZGre    C    T        0      0        2 
   2   chr2_29413433     ZHar    C    T        0      0        2 
   2   chr2_29413433   Sample    C    T        0      0        2 
   2   chr2_29417990     AAsi    T    C        0      0        2 
   2   chr2_29417990     AKia    T    C        0      0        2 
   2   chr2_29417990     AOna    T    C        0      0        2 
   2   chr2_29417990     ASom    T    C        1      2        2 
   2   chr2_29417990     HCab    T    C        0      0        2 
   2   chr2_29417990     HPrz    T    C        0      0        2 
   2   chr2_29417990     ZBoe    T    C        0      0        2 
   2   chr2_29417990     ZGre    T    C        0      0        2 
   2   chr2_29417990     ZHar    T    C        0      0        2 
   2   chr2_29417990   Sample    T    C        0      0        2 
   2   chr2_29419870     AAsi    A    G        0      0        2 
   2   chr2_29419870     AKia    A    G        1      2        2 
   2   chr2_29419870     AOna    A    G        1      2        2 
   2   chr2_29419870     ASom    A    G        0      0        2 
   2   chr2_29419870     HCab    A    G        0      0        2 
   2   chr2_29419870     HPrz    A    G        0      0        2 
   2   chr2_29419870     ZBoe    A    G        1      2        2 
   2   chr2_29419870     ZGre    A    G        1      2        2 
   2   chr2_29419870     ZHar    A    G        0      0        2 
   2   chr2_29419870   Sample    A    G        0      0        2 
   2   chr2_29424717     AAsi    A    T        0      0        2 
   2   chr2_29424717     AKia    A    T        1      2        2 
   2   chr2_29424717     AOna    A    T        1      2        2 
   2   chr2_29424717     ASom    A    T        0      0        2 
   2   chr2_29424717     HCab    A    T        0      0        2 
   2   chr2_29424717     HPrz    A    T        0      0        2 
   2   chr2_29424717     ZBoe    A    T        0      0        2 
   2   chr2_29424717     ZGre    A    T        0      0        2 
   2   chr2_29424717     ZHar    A    T        0      0        2 
   2   chr2_29424717   Sample    A    T        0      0        2 
   2   chr2_29425307     AAsi    C    G        0      0        2 
   2   chr2_29425307     AKia    C    G      0.5      1        2 
   2   chr2_29425307     AOna    C    G        0      0        2 
   2   chr2_29425307     ASom    C    G        0      0        2 
   2   chr2_29425307     HCab    C    G        0      0        2 
   2   chr2_29425307     HPrz    C    G        0      0        2 
   2   chr2_29425307     ZBoe    C    G        0      0        2 
   2   chr2_29425307     ZGre    C    G        0      0        2 
   2   chr2_29425307     ZHar    C    G        0      0        2 
   2   chr2_29425307   Sample    C    G        0      0        2 
   2   chr2_29434274     AAsi    G    A        0      0        2 
   2   chr2_29434274     AKia    G    A        0      0        2 
   2   chr2_29434274     AOna    G    A        0      0        2 
   2   chr2_29434274     ASom    G    A        0      0        2 
   2   chr2_29434274     HCab    G    A        0      0        2 
   2   chr2_29434274     HPrz    G    A        0      0        2 
   2   chr2_29434274     ZBoe    G    A      0.5      1        2 
   2   chr2_29434274     ZGre    G    A        0      0        2 
   2   chr2_29434274     ZHar    G    A        0      0        2 
   2   chr2_29434274   Sample    G    A        0      0        2 
   2   chr2_29434807     AAsi    C    A        0      0        2 
   2   chr2_29434807     AKia    C    A        0      0        2 
   2   chr2_29434807     AOna    C    A        0      0        2 
   2   chr2_29434807     ASom    C    A        0      0        2 
   2   chr2_29434807     HCab    C    A        1      2        2 
   2   chr2_29434807     HPrz    C    A        1      2        2 
   2   chr2_29434807     ZBoe    C    A        0      0        2 
   2   chr2_29434807     ZGre    C    A        0      0        2 
   2   chr2_29434807     ZHar    C    A        0      0        2 
   2   chr2_29434807   Sample    C    A        1      2        2 
   2   chr2_29436094     AAsi    T    C        1      2        2 
   2   chr2_29436094     AKia    T    C        0      0        2 
   2   chr2_29436094     AOna    T    C        0      0        2 
   2   chr2_29436094     ASom    T    C        1      2        2 
   2   chr2_29436094     HCab    T    C        0      0        2 
   2   chr2_29436094     HPrz    T    C        0      0        2 
   2   chr2_29436094     ZBoe    T    C        0      0        2 
   2   chr2_29436094     ZGre    T    C        0      0        2 
   2   chr2_29436094     ZHar    T    C        0      0        2 
   2   chr2_29436094   Sample    T    C        0      0        2 
   2   chr2_29439276     AAsi    C    T        0      0        2 
   2   chr2_29439276     AKia    C    T        0      0        2 
   2   chr2_29439276     AOna    C    T        0      0        2 
   2   chr2_29439276     ASom    C    T        0      0        2 
   2   chr2_29439276     HCab    C    T        1      2        2 
   2   chr2_29439276     HPrz    C    T        1      2        2 
   2   chr2_29439276     ZBoe    C    T        0      0        2 
   2   chr2_29439276     ZGre    C    T        0      0        2 
   2   chr2_29439276     ZHar    C    T        0      0        2 
   2   chr2_29439276   Sample    C    T        1      2        2 
   2   chr2_29444338     AAsi    G    A        0      0        2 
   2   chr2_29444338     AKia    G    A        1      2        2 
   2   chr2_29444338     AOna    G    A        0      0        2 
   2   chr2_29444338     ASom    G    A        0      0        2 
   2   chr2_29444338     HCab    G    A        0      0        2 
   2   chr2_29444338     HPrz    G    A        0      0        2 
   2   chr2_29444338     ZBoe    G    A        0      0        2 
   2   chr2_29444338     ZGre    G    A        0      0        2 
   2   chr2_29444338     ZHar    G    A        0      0        2 
   2   chr2_29444338   Sample    G    A        0      0        2 
   2   chr2_29446043     AAsi    G    A        0      0        2 
   2   chr2_29446043     AKia    G    A        0      0        2 
   2   chr2_29446043     AOna    G    A        0      0        2 
   2   chr2_29446043     ASom    G    A        0      0        2 
   2   chr2_29446043     HCab    G    A        1      2        2 
   2   chr2_29446043     HPrz    G    A        1      2        2 
   2   chr2_29446043     ZBoe    G    A        0      0        2 
   2   chr2_29446043     ZGre    G    A        0      0        2 
   2   chr2_29446043     ZHar    G    A        0      0        2 
   2   chr2_29446043   Sample    G    A        1      2        2 
   2   chr2_29462889     AAsi    A    G        0      0        2 
   2   chr2_29462889     AKia    A    G        0      0        2 
   2   chr2_29462889     AOna    A    G        0      0        2 
   2   chr2_29462889     ASom    A    G        0      0        2 
   2   chr2_29462889     HCab    A    G        1      2        2 
   2   chr2_29462889     HPrz    A    G        1      2        2 
   2   chr2_29462889     ZBoe    A    G        0      0        2 
   2   chr2_29462889     ZGre    A    G        0      0        2 
   2   chr2_29462889     ZHar    A    G        0      0        2 
   2   chr2_29462889   Sample    A    G        1      2        2 
   2   chr2_29464247     AAsi    G    A        0      0        2 
   2   chr2_29464247     AKia    G    A        0      0        2 
   2   chr2_29464247     AOna    G    A        0      0        2 
   2   chr2_29464247     ASom    G    A        0      0        2 
   2   chr2_29464247     HCab    G    A        0      0        2 
   2   chr2_29464247     HPrz    G    A        0      0        2 
   2   chr2_29464247     ZBoe    G    A        0      0        2 
   2   chr2_29464247     ZGre    G    A        1      2        2 
   2   chr2_29464247     ZHar    G    A        0      0        2 
   2   chr2_29464247   Sample    G    A        0      0        2 
   2   chr2_29468794     AAsi    G    A        0      0        2 
   2   chr2_29468794     AKia    G    A        0      0        2 
   2   chr2_29468794     AOna    G    A        0      0        2 
   2   chr2_29468794     ASom    G    A        0      0        2 
   2   chr2_29468794     HCab    G    A        1      2        2 
   2   chr2_29468794     HPrz    G    A        1      2        2 
   2   chr2_29468794     ZBoe    G    A        0      0        2 
   2   chr2_29468794     ZGre    G    A        0      0        2 
   2   chr2_29468794     ZHar    G    A        0      0        2 
   2   chr2_29468794   Sample    G    A        1      2        2 
   2   chr2_29470424     AAsi    G    A        0      0        2 
   2   chr2_29470424     AKia    G    A        1      2        2 
   2   chr2_29470424     AOna    G    A        0      0        2 
   2   chr2_29470424     ASom    G    A        0      0        2 
   2   chr2_29470424     HCab    G    A        0      0        2 
   2   chr2_29470424     HPrz    G    A        0      0        2 
   2   chr2_29470424     ZBoe    G    A        0      0        2 
   2   chr2_29470424     ZGre    G    A        0      0        2 
   2   chr2_29470424     ZHar    G    A        0      0        2 
   2   chr2_29470424   Sample    G    A        0      0        2 
   2   chr2_29471262     AAsi    T    C        0      0        2 
   2   chr2_29471262     AKia    T    C        0      0        2 
   2   chr2_29471262     AOna    T    C        1      2        2 
   2   chr2_29471262     ASom    T    C        0      0        2 
   2   chr2_29471262     HCab    T    C        0      0        2 
   2   chr2_29471262     HPrz    T    C        0      0        2 
   2   chr2_29471262     ZBoe    T    C        0      0        2 
   2   chr2_29471262     ZGre    T    C        0      0        2 
   2   chr2_29471262     ZHar    T    C        1      2        2 
   2   chr2_29471262   Sample    T    C        0      0        2 
   2   chr2_29473850     AAsi    G    C        1      2        2 
   2   chr2_29473850     AKia    G    C        0      0        2 
   2   chr2_29473850     AOna    G    C        0      0        2 
   2   chr2_29473850     ASom    G    C        1      2        2 
   2   chr2_29473850     HCab    G    C        1      2        2 
   2   chr2_29473850     HPrz    G    C        1      2        2 
   2   chr2_29473850     ZBoe    G    C        0      0        2 
   2   chr2_29473850     ZGre    G    C        0      0        2 
   2   chr2_29473850     ZHar    G    C        0      0        2 
   2   chr2_29473850   Sample    G    C        1      2        2 
   2   chr2_29483652     AAsi    G    A        1      2        2 
   2   chr2_29483652     AKia    G    A        0      0        2 
   2   chr2_29483652     AOna    G    A        0      0        2 
   2   chr2_29483652     ASom    G    A        1      2        2 
   2   chr2_29483652     HCab    G    A        0      0        2 
   2   chr2_29483652     HPrz    G    A        0      0        2 
   2   chr2_29483652     ZBoe    G    A        0      0        2 
   2   chr2_29483652     ZGre    G    A        0      0        2 
   2   chr2_29483652     ZHar    G    A        0      0        2 
   2   chr2_29483652   Sample    G    A        0      0        2 
   2   chr2_29489652     AAsi    C    T        0      0        2 
   2   chr2_29489652     AKia    C    T        0      0        2 
   2   chr2_29489652     AOna    C    T        0      0        2 
   2   chr2_29489652     ASom    C    T        0      0        2 
   2   chr2_29489652     HCab    C    T        1      2        2 
   2   chr2_29489652     HPrz    C    T        1      2        2 
   2   chr2_29489652     ZBoe    C    T        0      0        2 
   2   chr2_29489652     ZGre    C    T        0      0        2 
   2   chr2_29489652     ZHar    C    T        0      0        2 
   2   chr2_29489652   Sample    C    T        1      2        2 
   2   chr2_29492847     AAsi    T    C        0      0        2 
   2   chr2_29492847     AKia    T    C        0      0        2 
   2   chr2_29492847     AOna    T    C        0      0        2 
   2   chr2_29492847     ASom    T    C        0      0        2 
   2   chr2_29492847     HCab    T    C        0      0        2 
   2   chr2_29492847     HPrz    T    C        0      0        2 
   2   chr2_29492847     ZBoe    T    C        0      0        2 
   2   chr2_29492847     ZGre    T    C        1      2        2 
   2   chr2_29492847     ZHar    T    C        0      0        2 
   2   chr2_29492847   Sample    T    C        0      0        2 
   2   chr2_29500539     AAsi    A    G        0      0        2 
   2   chr2_29500539     AKia    A    G        0      0        2 
   2   chr2_29500539     AOna    A    G        0      0        2 
   2   chr2_29500539     ASom    A    G        0      0        2 
   2   chr2_29500539     HCab    A    G        1      2        2 
   2   chr2_29500539     HPrz    A    G        1      2        2 
   2   chr2_29500539     ZBoe    A    G        0      0        2 
   2   chr2_29500539     ZGre    A    G        0      0        2 
   2   chr2_29500539     ZHar    A    G        0      0        2 
   2   chr2_29500539   Sample    A    G        1      2        2 
   2   chr2_29503112     AAsi    A    G        0      0        2 
   2   chr2_29503112     AKia    A    G        0      0        2 
   2   chr2_29503112     AOna    A    G        0      0        2 
   2   chr2_29503112     ASom    A    G        0      0        2 
   2   chr2_29503112     HCab    A    G        0      0        2 
   2   chr2_29503112     HPrz    A    G        0      0        2 
   2   chr2_29503112     ZBoe    A    G        0      0        2 
   2   chr2_29503112     ZGre    A    G        0      0        2 
   2   chr2_29503112     ZHar    A    G        1      2        2 
   2   chr2_29503112   Sample    A    G        0      0        2 
   2   chr2_29504404     AAsi    G    A        0      0        2 
   2   chr2_29504404     AKia    G    A        0      0        2 
   2   chr2_29504404     AOna    G    A        0      0        2 
   2   chr2_29504404     ASom    G    A        1      2        2 
   2   chr2_29504404     HCab    G    A        0      0        2 
   2   chr2_29504404     HPrz    G    A        0      0        2 
   2   chr2_29504404     ZBoe    G    A        0      0        2 
   2   chr2_29504404     ZGre    G    A        0      0        2 
   2   chr2_29504404     ZHar    G    A        0      0        2 
   2   chr2_29504404   Sample    G    A        0      0        2 
   2   chr2_29507802     AAsi    A    C        0      0        2 
   2   chr2_29507802     AKia    A    C        0      0        2 
   2   chr2_29507802     AOna    A    C        0      0        2 
   2   chr2_29507802     ASom    A    C        0      0        2 
   2   chr2_29507802     HCab    A    C        0      0        2 
   2   chr2_29507802     HPrz    A    C        0      0        2 
   2   chr2_29507802     ZBoe    A    C        0      0        2 
   2   chr2_29507802     ZGre    A    C        0      0        2 
   2   chr2_29507802     ZHar    A    C        1      2        2 
   2   chr2_29507802   Sample    A    C        0      0        2 
   2   chr2_29507984     AAsi    G    T        0      0        2 
   2   chr2_29507984     AKia    G    T        0      0        2 
   2   chr2_29507984     AOna    G    T        0      0        2 
   2   chr2_29507984     ASom    G    T        1      2        2 
   2   chr2_29507984     HCab    G    T        0      0        2 
   2   chr2_29507984     HPrz    G    T        0      0        2 
   2   chr2_29507984     ZBoe    G    T        0      0        2 
   2   chr2_29507984     ZGre    G    T        0      0        2 
   2   chr2_29507984     ZHar    G    T        0      0        2 
   2   chr2_29507984   Sample    G    T        0      0        2 
   2   chr2_29511063     AAsi    C    T        0      0        2 
   2   chr2_29511063     AKia    C    T        0      0        2 
   2   chr2_29511063     AOna    C    T        0      0        2 
   2   chr2_29511063     ASom    C    T        0      0        2 
   2   chr2_29511063     HCab    C    T        0      0        2 
   2   chr2_29511063     HPrz    C    T        0      0        2 
   2   chr2_29511063     ZBoe    C    T        0      0        2 
   2   chr2_29511063     ZGre    C    T        0      0        2 
   2   chr2_29511063     ZHar    C    T        1      2        2 
   2   chr2_29511063   Sample    C    T        0      0        2 
   2   chr2_29514856     AAsi    A    G        0      0        2 
   2   chr2_29514856     AKia    A    G        0      0        2 
   2   chr2_29514856     AOna    A    G        0      0        2 
   2   chr2_29514856     ASom    A    G        0      0        2 
   2   chr2_29514856     HCab    A    G        0      0        2 
   2   chr2_29514856     HPrz    A    G        0      0        2 
   2   chr2_29514856     ZBoe    A    G      0.5      1        2 
   2   chr2_29514856     ZGre    A    G        0      0        2 
   2   chr2_29514856     ZHar    A    G        0      0        2 
   2   chr2_29514856   Sample    A    G        0      0        2 
   2   chr2_29518744     AAsi    G    A        1      2        2 
   2   chr2_29518744     AKia    G    A        0      0        2 
   2   chr2_29518744     AOna    G    A        0      0        2 
   2   chr2_29518744     ASom    G    A        1      2        2 
   2   chr2_29518744     HCab    G    A        0      0        2 
   2   chr2_29518744     HPrz    G    A        0      0        2 
   2   chr2_29518744     ZBoe    G    A        0      0        2 
   2   chr2_29518744     ZGre    G    A        0      0        2 
   2   chr2_29518744     ZHar    G    A        0      0        2 
   2   chr2_29518744   Sample    G    A        0      0        2 
   2   chr2_29527212     AAsi    T    G        0      0        2 
   2   chr2_29527212     AKia    T    G        0      0        2 
   2   chr2_29527212     AOna    T    G        0      0        2 
   2   chr2_29527212     ASom    T    G        0      0        2 
   2   chr2_29527212     HCab    T    G        0      0        2 
   2   chr2_29527212     HPrz    T    G        0      0        2 
   2   chr2_29527212     ZBoe    T    G        0      0        2 
   2   chr2_29527212     ZGre    T    G        0      0        2 
   2   chr2_29527212     ZHar    T    G      0.5      1        2 
   2   chr2_29527212   Sample    T    G        0      0        2 
   2   chr2_29537251     AAsi    C    T        0      0        2 
   2   chr2_29537251     AKia    C    T        0      0        2 
   2   chr2_29537251     AOna    C    T        0      0        2 
   2   chr2_29537251     ASom    C    T        0      0        2 
   2   chr2_29537251     HCab    C    T        0      0        2 
   2   chr2_29537251     HPrz    C    T        0      0        2 
   2   chr2_29537251     ZBoe    C    T        0      0        2 
   2   chr2_29537251     ZGre    C    T        1      2        2 
   2   chr2_29537251     ZHar    C    T        0      0        2 
   2   chr2_29537251   Sample    C    T        0      0        2 
   2   chr2_29539808     AAsi    A    G        0      0        2 
   2   chr2_29539808     AKia    A    G        0      0        2 
   2   chr2_29539808     AOna    A    G        0      0        2 
   2   chr2_29539808     ASom    A    G        1      2        2 
   2   chr2_29539808     HCab    A    G        0      0        2 
   2   chr2_29539808     HPrz    A    G        0      0        2 
   2   chr2_29539808     ZBoe    A    G        0      0        2 
   2   chr2_29539808     ZGre    A    G        0      0        2 
   2   chr2_29539808     ZHar    A    G        0      0        2 
   2   chr2_29539808   Sample    A    G        0      0        2 
   2   chr2_29540452     AAsi    T    C        0      0        2 
   2   chr2_29540452     AKia    T    C        0      0        2 
   2   chr2_29540452     AOna    T    C        0      0        2 
   2   chr2_29540452     ASom    T    C        1      2        2 
   2   chr2_29540452     HCab    T    C        0      0        2 
   2   chr2_29540452     HPrz    T    C        0      0        2 
   2   chr2_29540452     ZBoe    T    C        0      0        2 
   2   chr2_29540452     ZGre    T    C        0      0        2 
   2   chr2_29540452     ZHar    T    C        0      0        2 
   2   chr2_29540452   Sample    T    C        0      0        2 
   2   chr2_29549528     AAsi    A    G        0      0        2 
   2   chr2_29549528     AKia    A    G        1      2        2 
   2   chr2_29549528     AOna    A    G        1      2        2 
   2   chr2_29549528     ASom    A    G        0      0        2 
   2   chr2_29549528     HCab    A    G        0      0        2 
   2   chr2_29549528     HPrz    A    G        0      0        2 
   2   chr2_29549528     ZBoe    A    G        0      0        2 
   2   chr2_29549528     ZGre    A    G        0      0        2 
   2   chr2_29549528     ZHar    A    G        0      0        2 
   2   chr2_29549528   Sample    A    G        0      0        2 
   2   chr2_29550028     AAsi    T    C        0      0        2 
   2   chr2_29550028     AKia    T    C        0      0        2 
   2   chr2_29550028     AOna    T    C        0      0        2 
   2   chr2_29550028     ASom    T    C        0      0        2 
   2   chr2_29550028     HCab    T    C        0      0        2 
   2   chr2_29550028     HPrz    T    C        0      0        2 
   2   chr2_29550028     ZBoe    T    C        0      0        2 
   2   chr2_29550028     ZGre    T    C        0      0        2 
   2   chr2_29550028     ZHar    T    C        1      2        2 
   2   chr2_29550028   Sample    T    C        0      0        2 
   2   chr2_29551296     AAsi    G    C        1      2        2 
   2   chr2_29551296     AKia    G    C        0      0        2 
   2   chr2_29551296     AOna    G    C        0      0        2 
   2   chr2_29551296     ASom    G    C        1      2        2 
   2   chr2_29551296     HCab    G    C        0      0        2 
   2   chr2_29551296     HPrz    G    C        0      0        2 
   2   chr2_29551296     ZBoe    G    C        0      0        2 
   2   chr2_29551296     ZGre    G    C        0      0        2 
   2   chr2_29551296     ZHar    G    C        0      0        2 
   2   chr2_29551296   Sample    G    C        0      0        2 
   2   chr2_29567932     AAsi    A    C        0      0        2 
   2   chr2_29567932     AKia    A    C        0      0        2 
   2   chr2_29567932     AOna    A    C        0      0        2 
   2   chr2_29567932     ASom    A    C        0      0        2 
   2   chr2_29567932     HCab    A    C        1      2        2 
   2   chr2_29567932     HPrz    A    C        1      2        2 
   2   chr2_29567932     ZBoe    A    C        0      0        2 
   2   chr2_29567932     ZGre    A    C        0      0        2 
   2   chr2_29567932     ZHar    A    C        0      0        2 
   2   chr2_29567932   Sample    A    C        1      2        2 
   2   chr2_29569663     AAsi    C    T      0.5      1        2 
   2   chr2_29569663     AKia    C    T        0      0        2 
   2   chr2_29569663     AOna    C    T        0      0        2 
   2   chr2_29569663     ASom    C    T        0      0        2 
   2   chr2_29569663     HCab    C    T        1      2        2 
   2   chr2_29569663     HPrz    C    T        1      2        2 
   2   chr2_29569663     ZBoe    C    T        0      0        2 
   2   chr2_29569663     ZGre    C    T        0      0        2 
   2   chr2_29569663     ZHar    C    T        0      0        2 
   2   chr2_29569663   Sample    C    T        1      2        2 
   2   chr2_29570201     AAsi    C    T        0      0        2 
   2   chr2_29570201     AKia    C    T        0      0        2 
   2   chr2_29570201     AOna    C    T        0      0        2 
   2   chr2_29570201     ASom    C    T        0      0        2 
   2   chr2_29570201     HCab    C    T        1      2        2 
   2   chr2_29570201     HPrz    C    T        1      2        2 
   2   chr2_29570201     ZBoe    C    T        0      0        2 
   2   chr2_29570201     ZGre    C    T        0      0        2 
   2   chr2_29570201     ZHar    C    T        0      0        2 
   2   chr2_29570201   Sample    C    T        1      2        2 
   2   chr2_29571786     AAsi    T    C        0      0        2 
   2   chr2_29571786     AKia    T    C      0.5      1        2 
   2   chr2_29571786     AOna    T    C        0      0        2 
   2   chr2_29571786     ASom    T    C        0      0        2 
   2   chr2_29571786     HCab    T    C        0      0        2 
   2   chr2_29571786     HPrz    T    C        0      0        2 
   2   chr2_29571786     ZBoe    T    C        0      0        2 
   2   chr2_29571786     ZGre    T    C        0      0        2 
   2   chr2_29571786     ZHar    T    C        0      0        2 
   2   chr2_29571786   Sample    T    C        0      0        2 
   2   chr2_29584657     AAsi    T    C        0      0        2 
   2   chr2_29584657     AKia    T    C        0      0        2 
   2   chr2_29584657     AOna    T    C        0      0        2 
   2   chr2_29584657     ASom    T    C        0      0        2 
   2   chr2_29584657     HCab    T    C        0      0        2 
   2   chr2_29584657     HPrz    T    C        0      0        2 
   2   chr2_29584657     ZBoe    T    C        0      0        2 
   2   chr2_29584657     ZGre    T    C        1      2        2 
   2   chr2_29584657     ZHar    T    C        0      0        2 
   2   chr2_29584657   Sample    T    C        0      0        2 
   2   chr2_29596906     AAsi    G    T        0      0        2 
   2   chr2_29596906     AKia    G    T        0      0        2 
   2   chr2_29596906     AOna    G    T        0      0        2 
   2   chr2_29596906     ASom    G    T        0      0        2 
   2   chr2_29596906     HCab    G    T        1      2        2 
   2   chr2_29596906     HPrz    G    T        1      2        2 
   2   chr2_29596906     ZBoe    G    T        0      0        2 
   2   chr2_29596906     ZGre    G    T        0      0        2 
   2   chr2_29596906     ZHar    G    T        0      0        2 
   2   chr2_29596906   Sample    G    T        1      2        2 
   2   chr2_29611223     AAsi    C    T        0      0        2 
   2   chr2_29611223     AKia    C    T        0      0        2 
   2   chr2_29611223     AOna    C    T        0      0        2 
   2   chr2_29611223     ASom    C    T        0      0        2 
   2   chr2_29611223     HCab    C    T        0      0        2 
   2   chr2_29611223     HPrz    C    T        0      0        2 
   2   chr2_29611223     ZBoe    C    T        0      0        2 
   2   chr2_29611223     ZGre    C    T        1      2        2 
   2   chr2_29611223     ZHar    C    T        0      0        2 
   2   chr2_29611223   Sample    C    T        0      0        2 
   2   chr2_29613667     AAsi    T    C        0      0        2 
   2   chr2_29613667     AKia    T    C        0      0        2 
   2   chr2_29613667     AOna    T    C        1      2        2 
   2   chr2_29613667     ASom    T    C        0      0        2 
   2   chr2_29613667     HCab    T    C        0      0        2 
   2   chr2_29613667     HPrz    T    C        0      0        2 
   2   chr2_29613667     ZBoe    T    C      0.5      1        2 
   2   chr2_29613667     ZGre    T    C        0      0        2 
   2   chr2_29613667     ZHar    T    C        0      0        2 
   2   chr2_29613667   Sample    T    C        0      0        2 
   2   chr2_29613886     AAsi    A    G        0      0        2 
   2   chr2_29613886     AKia    A    G        0      0        2 
   2   chr2_29613886     AOna    A    G        0      0        2 
   2   chr2_29613886     ASom    A    G        0      0        2 
   2   chr2_29613886     HCab    A    G        0      0        2 
   2   chr2_29613886     HPrz    A    G        0      0        2 
   2   chr2_29613886     ZBoe    A    G      0.5      1        2 
   2   chr2_29613886     ZGre    A    G        0      0        2 
   2   chr2_29613886     ZHar    A    G        0      0        2 
   2   chr2_29613886   Sample    A    G        0      0        2 
   2   chr2_29617858     AAsi    T    C        0      0        2 
   2   chr2_29617858     AKia    T    C        0      0        2 
   2   chr2_29617858     AOna    T    C        0      0        2 
   2   chr2_29617858     ASom    T    C        0      0        2 
   2   chr2_29617858     HCab    T    C        1      2        2 
   2   chr2_29617858     HPrz    T    C        1      2        2 
   2   chr2_29617858     ZBoe    T    C        0      0        2 
   2   chr2_29617858     ZGre    T    C        0      0        2 
   2   chr2_29617858     ZHar    T    C        0      0        2 
   2   chr2_29617858   Sample    T    C        1      2        2 
   2   chr2_29623589     AAsi    A    T        0      0        2 
   2   chr2_29623589     AKia    A    T        0      0        2 
   2   chr2_29623589     AOna    A    T        0      0        2 
   2   chr2_29623589     ASom    A    T        0      0        2 
   2   chr2_29623589     HCab    A    T        0      0        2 
   2   chr2_29623589     HPrz    A    T        0      0        2 
   2   chr2_29623589     ZBoe    A    T        0      0        2 
   2   chr2_29623589     ZGre    A    T        0      0        2 
   2   chr2_29623589     ZHar    A    T      0.5      1        2 
   2   chr2_29623589   Sample    A    T        0      0        2 
   2   chr2_29628750     AAsi    T    C        0      0        2 
   2   chr2_29628750     AKia    T    C        0      0        2 
   2   chr2_29628750     AOna    T    C        0      0        2 
   2   chr2_29628750     ASom    T    C        0      0        2 
   2   chr2_29628750     HCab    T    C        1      2        2 
   2   chr2_29628750     HPrz    T    C        1      2        2 
   2   chr2_29628750     ZBoe    T    C        0      0        2 
   2   chr2_29628750     ZGre    T    C        0      0        2 
   2   chr2_29628750     ZHar    T    C        0      0        2 
   2   chr2_29628750   Sample    T    C        1      2        2 
   2   chr2_29631479     AAsi    T    C        0      0        2 
   2   chr2_29631479     AKia    T    C        0      0        2 
   2   chr2_29631479     AOna    T    C        1      2        2 
   2   chr2_29631479     ASom    T    C        0      0        2 
   2   chr2_29631479     HCab    T    C        0      0        2 
   2   chr2_29631479     HPrz    T    C        0      0        2 
   2   chr2_29631479     ZBoe    T    C        0      0        2 
   2   chr2_29631479     ZGre    T    C        0      0        2 
   2   chr2_29631479     ZHar    T    C        0      0        2 
   2   chr2_29631479   Sample    T    C        0      0        2 
   2   chr2_29631946     AAsi    A    G        0      0        2 
   2   chr2_29631946     AKia    A    G        0      0        2 
   2   chr2_29631946     AOna    A    G        0      0        2 
   2   chr2_29631946     ASom    A    G        0      0        2 
   2   chr2_29631946     HCab    A    G        1      2        2 
   2   chr2_29631946     HPrz    A    G        1      2        2 
   2   chr2_29631946     ZBoe    A    G        0      0        2 
   2   chr2_29631946     ZGre    A    G        0      0        2 
   2   chr2_29631946     ZHar    A    G        0      0        2 
   2   chr2_29631946   Sample    A    G        1      2        2 
   2   chr2_29633700     AAsi    G    T        0      0        2 
   2   chr2_29633700     AKia    G    T        1      2        2 
   2   chr2_29633700     AOna    G    T        0      0        2 
   2   chr2_29633700     ASom    G    T        0      0        2 
   2   chr2_29633700     HCab    G    T        0      0        2 
   2   chr2_29633700     HPrz    G    T        0      0        2 
   2   chr2_29633700     ZBoe    G    T        0      0        2 
   2   chr2_29633700     ZGre    G    T        0      0        2 
   2   chr2_29633700     ZHar    G    T        0      0        2 
   2   chr2_29633700   Sample    G    T        0      0        2 
   2   chr2_29636142     AAsi    A    C        1      2        2 
   2   chr2_29636142     AKia    A    C        1      2        2 
   2   chr2_29636142     AOna    A    C        0      0        2 
   2   chr2_29636142     ASom    A    C      0.5      1        2 
   2   chr2_29636142     HCab    A    C        0      0        2 
   2   chr2_29636142     HPrz    A    C        0      0        2 
   2   chr2_29636142     ZBoe    A    C        0      0        2 
   2   chr2_29636142     ZGre    A    C        0      0        2 
   2   chr2_29636142     ZHar    A    C        0      0        2 
   2   chr2_29636142   Sample    A    C        0      0        2 
   2   chr2_29638986     AAsi    T    A        0      0        2 
   2   chr2_29638986     AKia    T    A      0.5      1        2 
   2   chr2_29638986     AOna    T    A        0      0        2 
   2   chr2_29638986     ASom    T    A        0      0        2 
   2   chr2_29638986     HCab    T    A        0      0        2 
   2   chr2_29638986     HPrz    T    A        0      0        2 
   2   chr2_29638986     ZBoe    T    A        0      0        2 
   2   chr2_29638986     ZGre    T    A        0      0        2 
   2   chr2_29638986     ZHar    T    A        0      0        2 
   2   chr2_29638986   Sample    T    A        0      0        2 
   2   chr2_29641018     AAsi    T    A        0      0        2 
   2   chr2_29641018     AKia    T    A        0      0        2 
   2   chr2_29641018     AOna    T    A        0      0        2 
   2   chr2_29641018     ASom    T    A      0.5      1        2 
   2   chr2_29641018     HCab    T    A        0      0        2 
   2   chr2_29641018     HPrz    T    A        0      0        2 
   2   chr2_29641018     ZBoe    T    A        0      0        2 
   2   chr2_29641018     ZGre    T    A        0      0        2 
   2   chr2_29641018     ZHar    T    A        0      0        2 
   2   chr2_29641018   Sample    T    A        0      0        2 
   2   chr2_29643756     AAsi    C    T        0      0        2 
   2   chr2_29643756     AKia    C    T        0      0        2 
   2   chr2_29643756     AOna    C    T        0      0        2 
   2   chr2_29643756     ASom    C    T        0      0        2 
   2   chr2_29643756     HCab    C    T        1      2        2 
   2   chr2_29643756     HPrz    C    T        1      2        2 
   2   chr2_29643756     ZBoe    C    T        0      0        2 
   2   chr2_29643756     ZGre    C    T        0      0        2 
   2   chr2_29643756     ZHar    C    T        0      0        2 
   2   chr2_29643756   Sample    C    T        1      2        2 
   2   chr2_29647730     AAsi    A    G        0      0        2 
   2   chr2_29647730     AKia    A    G        0      0        2 
   2   chr2_29647730     AOna    A    G        0      0        2 
   2   chr2_29647730     ASom    A    G        0      0        2 
   2   chr2_29647730     HCab    A    G      0.5      1        2 
   2   chr2_29647730     HPrz    A    G      0.5      1        2 
   2   chr2_29647730     ZBoe    A    G        0      0        2 
   2   chr2_29647730     ZGre    A    G        0      0        2 
   2   chr2_29647730     ZHar    A    G        0      0        2 
   2   chr2_29647730   Sample    A    G        1      2        2 
   2   chr2_29654458     AAsi    T    C        0      0        2 
   2   chr2_29654458     AKia    T    C        0      0        2 
   2   chr2_29654458     AOna    T    C        0      0        2 
   2   chr2_29654458     ASom    T    C        0      0        2 
   2   chr2_29654458     HCab    T    C        0      0        2 
   2   chr2_29654458     HPrz    T    C        0      0        2 
   2   chr2_29654458     ZBoe    T    C        0      0        2 
   2   chr2_29654458     ZGre    T    C        1      2        2 
   2   chr2_29654458     ZHar    T    C        0      0        2 
   2   chr2_29654458   Sample    T    C        0      0        2 
   2   chr2_29660936     AAsi    C    T        0      0        2 
   2   chr2_29660936     AKia    C    T        0      0        2 
   2   chr2_29660936     AOna    C    T        0      0        2 
   2   chr2_29660936     ASom    C    T        0      0        2 
   2   chr2_29660936     HCab    C    T        1      2        2 
   2   chr2_29660936     HPrz    C    T        1      2        2 
   2   chr2_29660936     ZBoe    C    T        0      0        2 
   2   chr2_29660936     ZGre    C    T        0      0        2 
   2   chr2_29660936     ZHar    C    T        0      0        2 
   2   chr2_29660936   Sample    C    T        1      2        2 
   2   chr2_29661274     AAsi    T    C        0      0        2 
   2   chr2_29661274     AKia    T    C        0      0        2 
   2   chr2_29661274     AOna    T    C        0      0        2 
   2   chr2_29661274     ASom    T    C        0      0        2 
   2   chr2_29661274     HCab    T    C        1      2        2 
   2   chr2_29661274     HPrz    T    C        1      2        2 
   2   chr2_29661274     ZBoe    T    C        0      0        2 
   2   chr2_29661274     ZGre    T    C        0      0        2 
   2   chr2_29661274     ZHar    T    C        0      0        2 
   2   chr2_29661274   Sample    T    C        1      2        2 
   2   chr2_29663304     AAsi    G    A        0      0        2 
   2   chr2_29663304     AKia    G    A        0      0        2 
   2   chr2_29663304     AOna    G    A        0      0        2 
   2   chr2_29663304     ASom    G    A        0      0        2 
   2   chr2_29663304     HCab    G    A        1      2        2 
   2   chr2_29663304     HPrz    G    A        1      2        2 
   2   chr2_29663304     ZBoe    G    A        0      0        2 
   2   chr2_29663304     ZGre    G    A        0      0        2 
   2   chr2_29663304     ZHar    G    A        0      0        2 
   2   chr2_29663304   Sample    G    A        1      2        2 
   2   chr2_29666387     AAsi    C    T        0      0        2 
   2   chr2_29666387     AKia    C    T        0      0        2 
   2   chr2_29666387     AOna    C    T        0      0        2 
   2   chr2_29666387     ASom    C    T      0.5      1        2 
   2   chr2_29666387     HCab    C    T        0      0        2 
   2   chr2_29666387     HPrz    C    T        0      0        2 
   2   chr2_29666387     ZBoe    C    T        0      0        2 
   2   chr2_29666387     ZGre    C    T        0      0        2 
   2   chr2_29666387     ZHar    C    T        0      0        2 
   2   chr2_29666387   Sample    C    T        0      0        2 
   2   chr2_29667046     AAsi    C    T        0      0        2 
   2   chr2_29667046     AKia    C    T        0      0        2 
   2   chr2_29667046     AOna    C    T        0      0        2 
   2   chr2_29667046     ASom    C    T        0      0        2 
   2   chr2_29667046     HCab    C    T        0      0        2 
   2   chr2_29667046     HPrz    C    T        0      0        2 
   2   chr2_29667046     ZBoe    C    T      0.5      1        2 
   2   chr2_29667046     ZGre    C    T        0      0        2 
   2   chr2_29667046     ZHar    C    T        0      0        2 
   2   chr2_29667046   Sample    C    T        0      0        2 
   2   chr2_29671148     AAsi    G    A        0      0        2 
   2   chr2_29671148     AKia    G    A        0      0        2 
   2   chr2_29671148     AOna    G    A        0      0        2 
   2   chr2_29671148     ASom    G    A        0      0        2 
   2   chr2_29671148     HCab    G    A      0.5      1        2 
   2   chr2_29671148     HPrz    G    A        0      0        2 
   2   chr2_29671148     ZBoe    G    A        0      0        2 
   2   chr2_29671148     ZGre    G    A        0      0        2 
   2   chr2_29671148     ZHar    G    A        0      0        2 
   2   chr2_29671148   Sample    G    A        1      2        2 
   2   chr2_29674857     AAsi    T    C        0      0        2 
   2   chr2_29674857     AKia    T    C        0      0        2 
   2   chr2_29674857     AOna    T    C        0      0        2 
   2   chr2_29674857     ASom    T    C        0      0        2 
   2   chr2_29674857     HCab    T    C        1      2        2 
   2   chr2_29674857     HPrz    T    C        1      2        2 
   2   chr2_29674857     ZBoe    T    C        0      0        2 
   2   chr2_29674857     ZGre    T    C        0      0        2 
   2   chr2_29674857     ZHar    T    C        0      0        2 
   2   chr2_29674857   Sample    T    C        1      2        2 
   2   chr2_29676050     AAsi    C    G        0      0        2 
   2   chr2_29676050     AKia    C    G        0      0        2 
   2   chr2_29676050     AOna    C    G        0      0        2 
   2   chr2_29676050     ASom    C    G        0      0        2 
   2   chr2_29676050     HCab    C    G      0.5      1        2 
   2   chr2_29676050     HPrz    C    G        0      0        2 
   2   chr2_29676050     ZBoe    C    G        0      0        2 
   2   chr2_29676050     ZGre    C    G        0      0        2 
   2   chr2_29676050     ZHar    C    G        0      0        2 
   2   chr2_29676050   Sample    C    G        1      2        2 
   2   chr2_29676658     AAsi    A    G        0      0        2 
   2   chr2_29676658     AKia    A    G        1      2        2 
   2   chr2_29676658     AOna    A    G        0      0        2 
   2   chr2_29676658     ASom    A    G        0      0        2 
   2   chr2_29676658     HCab    A    G        0      0        2 
   2   chr2_29676658     HPrz    A    G        0      0        2 
   2   chr2_29676658     ZBoe    A    G        0      0        2 
   2   chr2_29676658     ZGre    A    G        0      0        2 
   2   chr2_29676658     ZHar    A    G        0      0        2 
   2   chr2_29676658   Sample    A    G        0      0        2 
   2   chr2_29678541     AAsi    T    C        0      0        2 
   2   chr2_29678541     AKia    T    C        0      0        2 
   2   chr2_29678541     AOna    T    C        0      0        2 
   2   chr2_29678541     ASom    T    C        0      0        2 
   2   chr2_29678541     HCab    T    C      0.5      1        2 
   2   chr2_29678541     HPrz    T    C      0.5      1        2 
   2   chr2_29678541     ZBoe    T    C        0      0        2 
   2   chr2_29678541     ZGre    T    C        0      0        2 
   2   chr2_29678541     ZHar    T    C        0      0        2 
   2   chr2_29678541   Sample    T    C        0      0        2 
   2   chr2_29678544     AAsi    T    C        0      0        2 
   2   chr2_29678544     AKia    T    C        0      0        2 
   2   chr2_29678544     AOna    T    C        0      0        2 
   2   chr2_29678544     ASom    T    C        0      0        2 
   2   chr2_29678544     HCab    T    C      0.5      1        2 
   2   chr2_29678544     HPrz    T    C      0.5      1        2 
   2   chr2_29678544     ZBoe    T    C        0      0        2 
   2   chr2_29678544     ZGre    T    C        0      0        2 
   2   chr2_29678544     ZHar    T    C        0      0        2 
   2   chr2_29678544   Sample    T    C        1      2        2 
   2   chr2_29687717     AAsi    C    G        0      0        2 
   2   chr2_29687717     AKia    C    G        0      0        2 
   2   chr2_29687717     AOna    C    G        0      0        2 
   2   chr2_29687717     ASom    C    G        0      0        2 
   2   chr2_29687717     HCab    C    G        1      2        2 
   2   chr2_29687717     HPrz    C    G        1      2        2 
   2   chr2_29687717     ZBoe    C    G        0      0        2 
   2   chr2_29687717     ZGre    C    G        0      0        2 
   2   chr2_29687717     ZHar    C    G        0      0        2 
   2   chr2_29687717   Sample    C    G        1      2        2 
   2   chr2_29696814     AAsi    T    C        0      0        2 
   2   chr2_29696814     AKia    T    C        0      0        2 
   2   chr2_29696814     AOna    T    C        0      0        2 
   2   chr2_29696814     ASom    T    C        0      0        2 
   2   chr2_29696814     HCab    T    C        0      0        2 
   2   chr2_29696814     HPrz    T    C        0      0        2 
   2   chr2_29696814     ZBoe    T    C        0      0        2 
   2   chr2_29696814     ZGre    T    C        0      0        2 
   2   chr2_29696814     ZHar    T    C        1      2        2 
   2   chr2_29696814   Sample    T    C        0      0        2 
   2   chr2_29706601     AAsi    G    T        0      0        2 
   2   chr2_29706601     AKia    G    T        0      0        2 
   2   chr2_29706601     AOna    G    T        0      0        2 
   2   chr2_29706601     ASom    G    T        0      0        2 
   2   chr2_29706601     HCab    G    T      0.5      1        2 
   2   chr2_29706601     HPrz    G    T        1      2        2 
   2   chr2_29706601     ZBoe    G    T        0      0        2 
   2   chr2_29706601     ZGre    G    T        0      0        2 
   2   chr2_29706601     ZHar    G    T        0      0        2 
   2   chr2_29706601   Sample    G    T        0      0        2 
   2   chr2_29712645     AAsi    T    C        0      0        2 
   2   chr2_29712645     AKia    T    C        0      0        2 
   2   chr2_29712645     AOna    T    C        1      2        2 
   2   chr2_29712645     ASom    T    C        0      0        2 
   2   chr2_29712645     HCab    T    C        0      0        2 
   2   chr2_29712645     HPrz    T    C        0      0        2 
   2   chr2_29712645     ZBoe    T    C        0      0        2 
   2   chr2_29712645     ZGre    T    C        0      0        2 
   2   chr2_29712645     ZHar    T    C        0      0        2 
   2   chr2_29712645   Sample    T    C        0      0        2 
   2   chr2_29713208     AAsi    A    C        0      0        2 
   2   chr2_29713208     AKia    A    C        0      0        2 
   2   chr2_29713208     AOna    A    C        0      0        2 
   2   chr2_29713208     ASom    A    C        0      0        2 
   2   chr2_29713208     HCab    A    C        0      0        2 
   2   chr2_29713208     HPrz    A    C        0      0        2 
   2   chr2_29713208     ZBoe    A    C      0.5      1        2 
   2   chr2_29713208     ZGre    A    C        0      0        2 
   2   chr2_29713208     ZHar    A    C        0      0        2 
   2   chr2_29713208   Sample    A    C        0      0        2 
   2   chr2_29714779     AAsi    T    C        1      2        2 
   2   chr2_29714779     AKia    T    C        0      0        2 
   2   chr2_29714779     AOna    T    C        0      0        2 
   2   chr2_29714779     ASom    T    C        0      0        2 
   2   chr2_29714779     HCab    T    C        0      0        2 
   2   chr2_29714779     HPrz    T    C        0      0        2 
   2   chr2_29714779     ZBoe    T    C        0      0        2 
   2   chr2_29714779     ZGre    T    C        0      0        2 
   2   chr2_29714779     ZHar    T    C        0      0        2 
   2   chr2_29714779   Sample    T    C        0      0        2 
   2   chr2_29718958     AAsi    A    G        0      0        2 
   2   chr2_29718958     AKia    A    G        0      0        2 
   2   chr2_29718958     AOna    A    G        0      0        2 
   2   chr2_29718958     ASom    A    G        0      0        2 
   2   chr2_29718958     HCab    A    G        1      2        2 
   2   chr2_29718958     HPrz    A    G        1      2        2 
   2   chr2_29718958     ZBoe    A    G        0      0        2 
   2   chr2_29718958     ZGre    A    G        0      0        2 
   2   chr2_29718958     ZHar    A    G        0      0        2 
   2   chr2_29718958   Sample    A    G        1      2        2 
   2   chr2_29728045     AAsi    G    A        0      0        2 
   2   chr2_29728045     AKia    G    A        0      0        2 
   2   chr2_29728045     AOna    G    A        0      0        2 
   2   chr2_29728045     ASom    G    A        0      0        2 
   2   chr2_29728045     HCab    G    A        0      0        2 
   2   chr2_29728045     HPrz    G    A        0      0        2 
   2   chr2_29728045     ZBoe    G    A      0.5      1        2 
   2   chr2_29728045     ZGre    G    A        0      0        2 
   2   chr2_29728045     ZHar    G    A        0      0        2 
   2   chr2_29728045   Sample    G    A        0      0        2 
   2   chr2_29730979     AAsi    A    G        0      0        2 
   2   chr2_29730979     AKia    A    G        0      0        2 
   2   chr2_29730979     AOna    A    G        0      0        2 
   2   chr2_29730979     ASom    A    G        0      0        2 
   2   chr2_29730979     HCab    A    G        0      0        2 
   2   chr2_29730979     HPrz    A    G        0      0        2 
   2   chr2_29730979     ZBoe    A    G      0.5      1        2 
   2   chr2_29730979     ZGre    A    G        1      2        2 
   2   chr2_29730979     ZHar    A    G        0      0        2 
   2   chr2_29730979   Sample    A    G        0      0        2 
   2   chr2_29732125     AAsi    T    C        0      0        2 
   2   chr2_29732125     AKia    T    C        0      0        2 
   2   chr2_29732125     AOna    T    C        0      0        2 
   2   chr2_29732125     ASom    T    C        0      0        2 
   2   chr2_29732125     HCab    T    C        0      0        2 
   2   chr2_29732125     HPrz    T    C      0.5      1        2 
   2   chr2_29732125     ZBoe    T    C        0      0        2 
   2   chr2_29732125     ZGre    T    C        0      0        2 
   2   chr2_29732125     ZHar    T    C        0      0        2 
   2   chr2_29732125   Sample    T    C        0      0        2 
   2   chr2_29736477     AAsi    C    T        0      0        2 
   2   chr2_29736477     AKia    C    T        0      0        2 
   2   chr2_29736477     AOna    C    T        0      0        2 
   2   chr2_29736477     ASom    C    T        0      0        2 
   2   chr2_29736477     HCab    C    T        1      2        2 
   2   chr2_29736477     HPrz    C    T        1      2        2 
   2   chr2_29736477     ZBoe    C    T        0      0        2 
   2   chr2_29736477     ZGre    C    T        0      0        2 
   2   chr2_29736477     ZHar    C    T        0      0        2 
   2   chr2_29736477   Sample    C    T        1      2        2 
   2   chr2_29738236     AAsi    T    C        0      0        2 
   2   chr2_29738236     AKia    T    C        1      2        2 
   2   chr2_29738236     AOna    T    C        0      0        2 
   2   chr2_29738236     ASom    T    C        0      0        2 
   2   chr2_29738236     HCab    T    C        1      2        2 
   2   chr2_29738236     HPrz    T    C        1      2        2 
   2   chr2_29738236     ZBoe    T    C        0      0        2 
   2   chr2_29738236     ZGre    T    C        0      0        2 
   2   chr2_29738236     ZHar    T    C        0      0        2 
   2   chr2_29738236   Sample    T    C        1      2        2 
   2   chr2_29748356     AAsi    C    A        0      0        2 
   2   chr2_29748356     AKia    C    A        1      2        2 
   2   chr2_29748356     AOna    C    A        0      0        2 
   2   chr2_29748356     ASom    C    A        0      0        2 
   2   chr2_29748356     HCab    C    A        0      0        2 
   2   chr2_29748356     HPrz    C    A        0      0        2 
   2   chr2_29748356     ZBoe    C    A        0      0        2 
   2   chr2_29748356     ZGre    C    A        0      0        2 
   2   chr2_29748356     ZHar    C    A        0      0        2 
   2   chr2_29748356   Sample    C    A        0      0        2 
   2   chr2_29748976     AAsi    T    C        0      0        2 
   2   chr2_29748976     AKia    T    C        0      0        2 
   2   chr2_29748976     AOna    T    C        0      0        2 
   2   chr2_29748976     ASom    T    C        0      0        2 
   2   chr2_29748976     HCab    T    C        1      2        2 
   2   chr2_29748976     HPrz    T    C        1      2        2 
   2   chr2_29748976     ZBoe    T    C        0      0        2 
   2   chr2_29748976     ZGre    T    C        0      0        2 
   2   chr2_29748976     ZHar    T    C        0      0        2 
   2   chr2_29748976   Sample    T    C        1      2        2 
   2   chr2_29750540     AAsi    T    C        0      0        2 
   2   chr2_29750540     AKia    T    C        0      0        2 
   2   chr2_29750540     AOna    T    C        0      0        2 
   2   chr2_29750540     ASom    T    C        0      0        2 
   2   chr2_29750540     HCab    T    C        1      2        2 
   2   chr2_29750540     HPrz    T    C        1      2        2 
   2   chr2_29750540     ZBoe    T    C        0      0        2 
   2   chr2_29750540     ZGre    T    C        0      0        2 
   2   chr2_29750540     ZHar    T    C        0      0        2 
   2   chr2_29750540   Sample    T    C        1      2        2 
   2   chr2_29753575     AAsi    A    G      0.5      1        2 
   2   chr2_29753575     AKia    A    G        0      0        2 
   2   chr2_29753575     AOna    A    G        0      0        2 
   2   chr2_29753575     ASom    A    G        1      2        2 
   2   chr2_29753575     HCab    A    G        0      0        2 
   2   chr2_29753575     HPrz    A    G        0      0        2 
   2   chr2_29753575     ZBoe    A    G        0      0        2 
   2   chr2_29753575     ZGre    A    G        0      0        2 
   2   chr2_29753575     ZHar    A    G        0      0        2 
   2   chr2_29753575   Sample    A    G        0      0        2 
   2   chr2_29754112     AAsi    G    C        0      0        2 
   2   chr2_29754112     AKia    G    C        1      2        2 
   2   chr2_29754112     AOna    G    C        1      2        2 
   2   chr2_29754112     ASom    G    C        0      0        2 
   2   chr2_29754112     HCab    G    C        0      0        2 
   2   chr2_29754112     HPrz    G    C        0      0        2 
   2   chr2_29754112     ZBoe    G    C        0      0        2 
   2   chr2_29754112     ZGre    G    C        0      0        2 
   2   chr2_29754112     ZHar    G    C        0      0        2 
   2   chr2_29754112   Sample    G    C        0      0        2 
   2   chr2_29762493     AAsi    C    T        0      0        2 
   2   chr2_29762493     AKia    C    T        0      0        2 
   2   chr2_29762493     AOna    C    T        0      0        2 
   2   chr2_29762493     ASom    C    T        0      0        2 
   2   chr2_29762493     HCab    C    T        0      0        2 
   2   chr2_29762493     HPrz    C    T        0      0        2 
   2   chr2_29762493     ZBoe    C    T      0.5      1        2 
   2   chr2_29762493     ZGre    C    T        0      0        2 
   2   chr2_29762493     ZHar    C    T        0      0        2 
   2   chr2_29762493   Sample    C    T        0      0        2 
   2   chr2_29764233     AAsi    C    A      0.5      1        2 
   2   chr2_29764233     AKia    C    A        0      0        2 
   2   chr2_29764233     AOna    C    A        0      0        2 
   2   chr2_29764233     ASom    C    A        0      0        2 
   2   chr2_29764233     HCab    C    A        0      0        2 
   2   chr2_29764233     HPrz    C    A        0      0        2 
   2   chr2_29764233     ZBoe    C    A        0      0        2 
   2   chr2_29764233     ZGre    C    A        0      0        2 
   2   chr2_29764233     ZHar    C    A        0      0        2 
   2   chr2_29764233   Sample    C    A        0      0        2 
   2   chr2_29766467     AAsi    T    C        0      0        2 
   2   chr2_29766467     AKia    T    C        0      0        2 
   2   chr2_29766467     AOna    T    C        0      0        2 
   2   chr2_29766467     ASom    T    C        0      0        2 
   2   chr2_29766467     HCab    T    C        0      0        2 
   2   chr2_29766467     HPrz    T    C        0      0        2 
   2   chr2_29766467     ZBoe    T    C        0      0        2 
   2   chr2_29766467     ZGre    T    C      0.5      1        2 
   2   chr2_29766467     ZHar    T    C        0      0        2 
   2   chr2_29766467   Sample    T    C        0      0        2 
   2   chr2_29772412     AAsi    T    C        0      0        2 
   2   chr2_29772412     AKia    T    C        0      0        2 
   2   chr2_29772412     AOna    T    C        0      0        2 
   2   chr2_29772412     ASom    T    C        0      0        2 
   2   chr2_29772412     HCab    T    C        0      0        2 
   2   chr2_29772412     HPrz    T    C        0      0        2 
   2   chr2_29772412     ZBoe    T    C        0      0        2 
   2   chr2_29772412     ZGre    T    C        0      0        2 
   2   chr2_29772412     ZHar    T    C        1      2        2 
   2   chr2_29772412   Sample    T    C        0      0        2 
   2   chr2_29777846     AAsi    C    T        0      0        2 
   2   chr2_29777846     AKia    C    T        0      0        2 
   2   chr2_29777846     AOna    C    T        0      0        2 
   2   chr2_29777846     ASom    C    T        0      0        2 
   2   chr2_29777846     HCab    C    T        1      2        2 
   2   chr2_29777846     HPrz    C    T        1      2        2 
   2   chr2_29777846     ZBoe    C    T        0      0        2 
   2   chr2_29777846     ZGre    C    T        0      0        2 
   2   chr2_29777846     ZHar    C    T        0      0        2 
   2   chr2_29777846   Sample    C    T        1      2        2 
   2   chr2_29779464     AAsi    A    G        0      0        2 
   2   chr2_29779464     AKia    A    G        0      0        2 
   2   chr2_29779464     AOna    A    G        1      2        2 
   2   chr2_29779464     ASom    A    G        0      0        2 
   2   chr2_29779464     HCab    A    G        0      0        2 
   2   chr2_29779464     HPrz    A    G        0      0        2 
   2   chr2_29779464     ZBoe    A    G        0      0        2 
   2   chr2_29779464     ZGre    A    G        0      0        2 
   2   chr2_29779464     ZHar    A    G        0      0        2 
   2   chr2_29779464   Sample    A    G        0      0        2 
   2   chr2_29779912     AAsi    A    G        0      0        2 
   2   chr2_29779912     AKia    A    G        0      0        2 
   2   chr2_29779912     AOna    A    G        0      0        2 
   2   chr2_29779912     ASom    A    G        0      0        2 
   2   chr2_29779912     HCab    A    G        0      0        2 
   2   chr2_29779912     HPrz    A    G        0      0        2 
   2   chr2_29779912     ZBoe    A    G      0.5      1        2 
   2   chr2_29779912     ZGre    A    G        0      0        2 
   2   chr2_29779912     ZHar    A    G        0      0        2 
   2   chr2_29779912   Sample    A    G        0      0        2 
   2   chr2_29785663     AAsi    T    C        0      0        2 
   2   chr2_29785663     AKia    T    C        0      0        2 
   2   chr2_29785663     AOna    T    C        0      0        2 
   2   chr2_29785663     ASom    T    C        0      0        2 
   2   chr2_29785663     HCab    T    C        0      0        2 
   2   chr2_29785663     HPrz    T    C        0      0        2 
   2   chr2_29785663     ZBoe    T    C        0      0        2 
   2   chr2_29785663     ZGre    T    C        0      0        2 
   2   chr2_29785663     ZHar    T    C      0.5      1        2 
   2   chr2_29785663   Sample    T    C        0      0        2 
   2   chr2_29786553     AAsi    G    A        0      0        2 
   2   chr2_29786553     AKia    G    A      0.5      1        2 
   2   chr2_29786553     AOna    G    A        0      0        2 
   2   chr2_29786553     ASom    G    A        0      0        2 
   2   chr2_29786553     HCab    G    A        0      0        2 
   2   chr2_29786553     HPrz    G    A        0      0        2 
   2   chr2_29786553     ZBoe    G    A        0      0        2 
   2   chr2_29786553     ZGre    G    A        0      0        2 
   2   chr2_29786553     ZHar    G    A        0      0        2 
   2   chr2_29786553   Sample    G    A        0      0        2 
   2   chr2_29787752     AAsi    C    T        0      0        2 
   2   chr2_29787752     AKia    C    T        0      0        2 
   2   chr2_29787752     AOna    C    T        0      0        2 
   2   chr2_29787752     ASom    C    T        0      0        2 
   2   chr2_29787752     HCab    C    T        1      2        2 
   2   chr2_29787752     HPrz    C    T        1      2        2 
   2   chr2_29787752     ZBoe    C    T        0      0        2 
   2   chr2_29787752     ZGre    C    T        0      0        2 
   2   chr2_29787752     ZHar    C    T        0      0        2 
   2   chr2_29787752   Sample    C    T        1      2        2 
   2   chr2_29788800     AAsi    T    A        0      0        2 
   2   chr2_29788800     AKia    T    A        1      2        2 
   2   chr2_29788800     AOna    T    A        0      0        2 
   2   chr2_29788800     ASom    T    A        0      0        2 
   2   chr2_29788800     HCab    T    A        0      0        2 
   2   chr2_29788800     HPrz    T    A        0      0        2 
   2   chr2_29788800     ZBoe    T    A        0      0        2 
   2   chr2_29788800     ZGre    T    A        0      0        2 
   2   chr2_29788800     ZHar    T    A        0      0        2 
   2   chr2_29788800   Sample    T    A        0      0        2 
   2   chr2_29789289     AAsi    T    C        0      0        2 
   2   chr2_29789289     AKia    T    C        0      0        2 
   2   chr2_29789289     AOna    T    C        1      2        2 
   2   chr2_29789289     ASom    T    C        0      0        2 
   2   chr2_29789289     HCab    T    C        0      0        2 
   2   chr2_29789289     HPrz    T    C        0      0        2 
   2   chr2_29789289     ZBoe    T    C        0      0        2 
   2   chr2_29789289     ZGre    T    C      0.5      1        2 
   2   chr2_29789289     ZHar    T    C        0      0        2 
   2   chr2_29789289   Sample    T    C        0      0        2 
   2   chr2_29789471     AAsi    C    T        0      0        2 
   2   chr2_29789471     AKia    C    T        0      0        2 
   2   chr2_29789471     AOna    C    T        0      0        2 
   2   chr2_29789471     ASom    C    T        0      0        2 
   2   chr2_29789471     HCab    C    T        1      2        2 
   2   chr2_29789471     HPrz    C    T        1      2        2 
   2   chr2_29789471     ZBoe    C    T        0      0        2 
   2   chr2_29789471     ZGre    C    T        0      0        2 
   2   chr2_29789471     ZHar    C    T        0      0        2 
   2   chr2_29789471   Sample    C    T        1      2        2 
   2   chr2_29797483     AAsi    T    C        0      0        2 
   2   chr2_29797483     AKia    T    C        0      0        2 
   2   chr2_29797483     AOna    T    C        0      0        2 
   2   chr2_29797483     ASom    T    C        0      0        2 
   2   chr2_29797483     HCab    T    C        1      2        2 
   2   chr2_29797483     HPrz    T    C        1      2        2 
   2   chr2_29797483     ZBoe    T    C        0      0        2 
   2   chr2_29797483     ZGre    T    C        0      0        2 
   2   chr2_29797483     ZHar    T    C        0      0        2 
   2   chr2_29797483   Sample    T    C        1      2        2 
   2   chr2_29798407     AAsi    T    C        0      0        2 
   2   chr2_29798407     AKia    T    C        0      0        2 
   2   chr2_29798407     AOna    T    C        0      0        2 
   2   chr2_29798407     ASom    T    C        0      0        2 
   2   chr2_29798407     HCab    T    C        0      0        2 
   2   chr2_29798407     HPrz    T    C        0      0        2 
   2   chr2_29798407     ZBoe    T    C        0      0        2 
   2   chr2_29798407     ZGre    T    C        0      0        2 
   2   chr2_29798407     ZHar    T    C      0.5      1        2 
   2   chr2_29798407   Sample    T    C        0      0        2 
   2   chr2_29800861     AAsi    G    A        0      0        2 
   2   chr2_29800861     AKia    G    A        0      0        2 
   2   chr2_29800861     AOna    G    A        0      0        2 
   2   chr2_29800861     ASom    G    A        0      0        2 
   2   chr2_29800861     HCab    G    A        0      0        2 
   2   chr2_29800861     HPrz    G    A        0      0        2 
   2   chr2_29800861     ZBoe    G    A        0      0        2 
   2   chr2_29800861     ZGre    G    A        0      0        2 
   2   chr2_29800861     ZHar    G    A      0.5      1        2 
   2   chr2_29800861   Sample    G    A        0      0        2 
   2   chr2_29802105     AAsi    A    C        0      0        2 
   2   chr2_29802105     AKia    A    C        0      0        2 
   2   chr2_29802105     AOna    A    C        0      0        2 
   2   chr2_29802105     ASom    A    C        0      0        2 
   2   chr2_29802105     HCab    A    C        0      0        2 
   2   chr2_29802105     HPrz    A    C        0      0        2 
   2   chr2_29802105     ZBoe    A    C      0.5      1        2 
   2   chr2_29802105     ZGre    A    C        0      0        2 
   2   chr2_29802105     ZHar    A    C        0      0        2 
   2   chr2_29802105   Sample    A    C        0      0        2 
   2   chr2_29804335     AAsi    G    A        0      0        2 
   2   chr2_29804335     AKia    G    A        0      0        2 
   2   chr2_29804335     AOna    G    A        0      0        2 
   2   chr2_29804335     ASom    G    A        0      0        2 
   2   chr2_29804335     HCab    G    A        0      0        2 
   2   chr2_29804335     HPrz    G    A        0      0        2 
   2   chr2_29804335     ZBoe    G    A        0      0        2 
   2   chr2_29804335     ZGre    G    A        0      0        2 
   2   chr2_29804335     ZHar    G    A      0.5      1        2 
   2   chr2_29804335   Sample    G    A        0      0        2 
   2   chr2_29807853     AAsi    A    G        0      0        2 
   2   chr2_29807853     AKia    A    G        0      0        2 
   2   chr2_29807853     AOna    A    G        0      0        2 
   2   chr2_29807853     ASom    A    G        0      0        2 
   2   chr2_29807853     HCab    A    G        0      0        2 
   2   chr2_29807853     HPrz    A    G        0      0        2 
   2   chr2_29807853     ZBoe    A    G        0      0        2 
   2   chr2_29807853     ZGre    A    G        0      0        2 
   2   chr2_29807853     ZHar    A    G      0.5      1        2 
   2   chr2_29807853   Sample    A    G        0      0        2 
   2   chr2_29812668     AAsi    G    A        0      0        2 
   2   chr2_29812668     AKia    G    A        0      0        2 
   2   chr2_29812668     AOna    G    A        0      0        2 
   2   chr2_29812668     ASom    G    A        0      0        2 
   2   chr2_29812668     HCab    G    A        1      2        2 
   2   chr2_29812668     HPrz    G    A        1      2        2 
   2   chr2_29812668     ZBoe    G    A        0      0        2 
   2   chr2_29812668     ZGre    G    A        0      0        2 
   2   chr2_29812668     ZHar    G    A        0      0        2 
   2   chr2_29812668   Sample    G    A        1      2        2 
   2   chr2_29812856     AAsi    A    G        0      0        2 
   2   chr2_29812856     AKia    A    G        0      0        2 
   2   chr2_29812856     AOna    A    G        0      0        2 
   2   chr2_29812856     ASom    A    G        0      0        2 
   2   chr2_29812856     HCab    A    G        0      0        2 
   2   chr2_29812856     HPrz    A    G        0      0        2 
   2   chr2_29812856     ZBoe    A    G        0      0        2 
   2   chr2_29812856     ZGre    A    G        0      0        2 
   2   chr2_29812856     ZHar    A    G        1      2        2 
   2   chr2_29812856   Sample    A    G        0      0        2 
   2   chr2_29812888     AAsi    C    T        0      0        2 
   2   chr2_29812888     AKia    C    T        0      0        2 
   2   chr2_29812888     AOna    C    T        0      0        2 
   2   chr2_29812888     ASom    C    T        0      0        2 
   2   chr2_29812888     HCab    C    T        0      0        2 
   2   chr2_29812888     HPrz    C    T        0      0        2 
   2   chr2_29812888     ZBoe    C    T        0      0        2 
   2   chr2_29812888     ZGre    C    T      0.5      1        2 
   2   chr2_29812888     ZHar    C    T        0      0        2 
   2   chr2_29812888   Sample    C    T        0      0        2 
   2   chr2_29812902     AAsi    A    G        0      0        2 
   2   chr2_29812902     AKia    A    G        0      0        2 
   2   chr2_29812902     AOna    A    G        0      0        2 
   2   chr2_29812902     ASom    A    G        0      0        2 
   2   chr2_29812902     HCab    A    G        0      0        2 
   2   chr2_29812902     HPrz    A    G      0.5      1        2 
   2   chr2_29812902     ZBoe    A    G        0      0        2 
   2   chr2_29812902     ZGre    A    G        0      0        2 
   2   chr2_29812902     ZHar    A    G        0      0        2 
   2   chr2_29812902   Sample    A    G        0      0        2 
   2   chr2_29814789     AAsi    T    C        0      0        2 
   2   chr2_29814789     AKia    T    C        0      0        2 
   2   chr2_29814789     AOna    T    C        0      0        2 
   2   chr2_29814789     ASom    T    C        0      0        2 
   2   chr2_29814789     HCab    T    C        0      0        2 
   2   chr2_29814789     HPrz    T    C        0      0        2 
   2   chr2_29814789     ZBoe    T    C      0.5      1        2 
   2   chr2_29814789     ZGre    T    C        0      0        2 
   2   chr2_29814789     ZHar    T    C        0      0        2 
   2   chr2_29814789   Sample    T    C        0      0        2 
   2   chr2_29815789     AAsi    T    C        0      0        2 
   2   chr2_29815789     AKia    T    C        0      0        2 
   2   chr2_29815789     AOna    T    C        0      0        2 
   2   chr2_29815789     ASom    T    C        0      0        2 
   2   chr2_29815789     HCab    T    C        0      0        2 
   2   chr2_29815789     HPrz    T    C        0      0        2 
   2   chr2_29815789     ZBoe    T    C      0.5      1        2 
   2   chr2_29815789     ZGre    T    C        0      0        2 
   2   chr2_29815789     ZHar    T    C        0      0        2 
   2   chr2_29815789   Sample    T    C        0      0        2 
   2   chr2_29831087     AAsi    C    T        0      0        2 
   2   chr2_29831087     AKia    C    T        0      0        2 
   2   chr2_29831087     AOna    C    T        0      0        2 
   2   chr2_29831087     ASom    C    T        0      0        2 
   2   chr2_29831087     HCab    C    T        1      2        2 
   2   chr2_29831087     HPrz    C    T        1      2        2 
   2   chr2_29831087     ZBoe    C    T        0      0        2 
   2   chr2_29831087     ZGre    C    T        0      0        2 
   2   chr2_29831087     ZHar    C    T        0      0        2 
   2   chr2_29831087   Sample    C    T        1      2        2 
   2   chr2_29836238     AAsi    C    T        0      0        2 
   2   chr2_29836238     AKia    C    T        0      0        2 
   2   chr2_29836238     AOna    C    T        0      0        2 
   2   chr2_29836238     ASom    C    T        0      0        2 
   2   chr2_29836238     HCab    C    T        1      2        2 
   2   chr2_29836238     HPrz    C    T        1      2        2 
   2   chr2_29836238     ZBoe    C    T        0      0        2 
   2   chr2_29836238     ZGre    C    T        0      0        2 
   2   chr2_29836238     ZHar    C    T        0      0        2 
   2   chr2_29836238   Sample    C    T        1      2        2 
   2   chr2_29840939     AAsi    A    G        0      0        2 
   2   chr2_29840939     AKia    A    G        0      0        2 
   2   chr2_29840939     AOna    A    G        0      0        2 
   2   chr2_29840939     ASom    A    G        0      0        2 
   2   chr2_29840939     HCab    A    G        1      2        2 
   2   chr2_29840939     HPrz    A    G        1      2        2 
   2   chr2_29840939     ZBoe    A    G        0      0        2 
   2   chr2_29840939     ZGre    A    G        0      0        2 
   2   chr2_29840939     ZHar    A    G        0      0        2 
   2   chr2_29840939   Sample    A    G        1      2        2 
   2   chr2_29841670     AAsi    T    C        0      0        2 
   2   chr2_29841670     AKia    T    C      0.5      1        2 
   2   chr2_29841670     AOna    T    C        0      0        2 
   2   chr2_29841670     ASom    T    C        0      0        2 
   2   chr2_29841670     HCab    T    C        0      0        2 
   2   chr2_29841670     HPrz    T    C        0      0        2 
   2   chr2_29841670     ZBoe    T    C      0.5      1        2 
   2   chr2_29841670     ZGre    T    C        0      0        2 
   2   chr2_29841670     ZHar    T    C        0      0        2 
   2   chr2_29841670   Sample    T    C        0      0        2 
   2   chr2_29843662     AAsi    T    C        0      0        2 
   2   chr2_29843662     AKia    T    C        0      0        2 
   2   chr2_29843662     AOna    T    C        0      0        2 
   2   chr2_29843662     ASom    T    C        0      0        2 
   2   chr2_29843662     HCab    T    C        1      2        2 
   2   chr2_29843662     HPrz    T    C        1      2        2 
   2   chr2_29843662     ZBoe    T    C        0      0        2 
   2   chr2_29843662     ZGre    T    C        0      0        2 
   2   chr2_29843662     ZHar    T    C        0      0        2 
   2   chr2_29843662   Sample    T    C        1      2        2 
   2   chr2_29849714     AAsi    A    G        0      0        2 
   2   chr2_29849714     AKia    A    G        0      0        2 
   2   chr2_29849714     AOna    A    G        0      0        2 
   2   chr2_29849714     ASom    A    G        0      0        2 
   2   chr2_29849714     HCab    A    G        1      2        2 
   2   chr2_29849714     HPrz    A    G        1      2        2 
   2   chr2_29849714     ZBoe    A    G        0      0        2 
   2   chr2_29849714     ZGre    A    G        0      0        2 
   2   chr2_29849714     ZHar    A    G        0      0        2 
   2   chr2_29849714   Sample    A    G        1      2        2 
   2   chr2_29851032     AAsi    C    G        0      0        2 
   2   chr2_29851032     AKia    C    G        0      0        2 
   2   chr2_29851032     AOna    C    G        1      2        2 
   2   chr2_29851032     ASom    C    G        0      0        2 
   2   chr2_29851032     HCab    C    G        0      0        2 
   2   chr2_29851032     HPrz    C    G        0      0        2 
   2   chr2_29851032     ZBoe    C    G        0      0        2 
   2   chr2_29851032     ZGre    C    G        0      0        2 
   2   chr2_29851032     ZHar    C    G        0      0        2 
   2   chr2_29851032   Sample    C    G        0      0        2 
   2   chr2_29854439     AAsi    T    C        0      0        2 
   2   chr2_29854439     AKia    T    C        0      0        2 
   2   chr2_29854439     AOna    T    C        0      0        2 
   2   chr2_29854439     ASom    T    C        0      0        2 
   2   chr2_29854439     HCab    T    C        1      2        2 
   2   chr2_29854439     HPrz    T    C        1      2        2 
   2   chr2_29854439     ZBoe    T    C        0      0        2 
   2   chr2_29854439     ZGre    T    C        0      0        2 
   2   chr2_29854439     ZHar    T    C        0      0        2 
   2   chr2_29854439   Sample    T    C        1      2        2 
   2   chr2_29854808     AAsi    G    A        0      0        2 
   2   chr2_29854808     AKia    G    A        0      0        2 
   2   chr2_29854808     AOna    G    A        0      0        2 
   2   chr2_29854808     ASom    G    A        0      0        2 
   2   chr2_29854808     HCab    G    A        1      2        2 
   2   chr2_29854808     HPrz    G    A        1      2        2 
   2   chr2_29854808     ZBoe    G    A        0      0        2 
   2   chr2_29854808     ZGre    G    A        0      0        2 
   2   chr2_29854808     ZHar    G    A        0      0        2 
   2   chr2_29854808   Sample    G    A        1      2        2 
   2   chr2_29857845     AAsi    C    T        0      0        2 
   2   chr2_29857845     AKia    C    T        0      0        2 
   2   chr2_29857845     AOna    C    T        0      0        2 
   2   chr2_29857845     ASom    C    T        0      0        2 
   2   chr2_29857845     HCab    C    T      0.5      1        2 
   2   chr2_29857845     HPrz    C    T        1      2        2 
   2   chr2_29857845     ZBoe    C    T        0      0        2 
   2   chr2_29857845     ZGre    C    T        0      0        2 
   2   chr2_29857845     ZHar    C    T        0      0        2 
   2   chr2_29857845   Sample    C    T        1      2        2 
   2   chr2_29862969     AAsi    C    A        0      0        2 
   2   chr2_29862969     AKia    C    A        0      0        2 
   2   chr2_29862969     AOna    C    A        0      0        2 
   2   chr2_29862969     ASom    C    A        0      0        2 
   2   chr2_29862969     HCab    C    A        1      2        2 
   2   chr2_29862969     HPrz    C    A        1      2        2 
   2   chr2_29862969     ZBoe    C    A        0      0        2 
   2   chr2_29862969     ZGre    C    A        0      0        2 
   2   chr2_29862969     ZHar    C    A        0      0        2 
   2   chr2_29862969   Sample    C    A        1      2        2 
   2   chr2_29863504     AAsi    T    C        0      0        2 
   2   chr2_29863504     AKia    T    C        0      0        2 
   2   chr2_29863504     AOna    T    C        0      0        2 
   2   chr2_29863504     ASom    T    C        0      0        2 
   2   chr2_29863504     HCab    T    C        1      2        2 
   2   chr2_29863504     HPrz    T    C        1      2        2 
   2   chr2_29863504     ZBoe    T    C        0      0        2 
   2   chr2_29863504     ZGre    T    C        0      0        2 
   2   chr2_29863504     ZHar    T    C        0      0        2 
   2   chr2_29863504   Sample    T    C        1      2        2 
   2   chr2_29872022     AAsi    A    T        0      0        2 
   2   chr2_29872022     AKia    A    T        0      0        2 
   2   chr2_29872022     AOna    A    T        0      0        2 
   2   chr2_29872022     ASom    A    T        0      0        2 
   2   chr2_29872022     HCab    A    T        1      2        2 
   2   chr2_29872022     HPrz    A    T        1      2        2 
   2   chr2_29872022     ZBoe    A    T        0      0        2 
   2   chr2_29872022     ZGre    A    T        0      0        2 
   2   chr2_29872022     ZHar    A    T        0      0        2 
   2   chr2_29872022   Sample    A    T        1      2        2 
   2   chr2_29874152     AAsi    T    C        0      0        2 
   2   chr2_29874152     AKia    T    C      0.5      1        2 
   2   chr2_29874152     AOna    T    C        0      0        2 
   2   chr2_29874152     ASom    T    C        0      0        2 
   2   chr2_29874152     HCab    T    C        0      0        2 
   2   chr2_29874152     HPrz    T    C        0      0        2 
   2   chr2_29874152     ZBoe    T    C        0      0        2 
   2   chr2_29874152     ZGre    T    C        0      0        2 
   2   chr2_29874152     ZHar    T    C        0      0        2 
   2   chr2_29874152   Sample    T    C        0      0        2 
   2   chr2_29875478     AAsi    A    G        0      0        2 
   2   chr2_29875478     AKia    A    G      0.5      1        2 
   2   chr2_29875478     AOna    A    G        0      0        2 
   2   chr2_29875478     ASom    A    G        0      0        2 
   2   chr2_29875478     HCab    A    G        0      0        2 
   2   chr2_29875478     HPrz    A    G        0      0        2 
   2   chr2_29875478     ZBoe    A    G        0      0        2 
   2   chr2_29875478     ZGre    A    G        0      0        2 
   2   chr2_29875478     ZHar    A    G        0      0        2 
   2   chr2_29875478   Sample    A    G        0      0        2 
   2   chr2_29875513     AAsi    C    A        0      0        2 
   2   chr2_29875513     AKia    C    A      0.5      1        2 
   2   chr2_29875513     AOna    C    A        0      0        2 
   2   chr2_29875513     ASom    C    A        0      0        2 
   2   chr2_29875513     HCab    C    A        0      0        2 
   2   chr2_29875513     HPrz    C    A        0      0        2 
   2   chr2_29875513     ZBoe    C    A        0      0        2 
   2   chr2_29875513     ZGre    C    A        0      0        2 
   2   chr2_29875513     ZHar    C    A        0      0        2 
   2   chr2_29875513   Sample    C    A        0      0        2 
   2   chr2_29875579     AAsi    A    G        0      0        2 
   2   chr2_29875579     AKia    A    G        0      0        2 
   2   chr2_29875579     AOna    A    G        0      0        2 
   2   chr2_29875579     ASom    A    G        0      0        2 
   2   chr2_29875579     HCab    A    G        1      2        2 
   2   chr2_29875579     HPrz    A    G        1      2        2 
   2   chr2_29875579     ZBoe    A    G        0      0        2 
   2   chr2_29875579     ZGre    A    G        0      0        2 
   2   chr2_29875579     ZHar    A    G        0      0        2 
   2   chr2_29875579   Sample    A    G        1      2        2 
   2   chr2_29882488     AAsi    A    C        0      0        2 
   2   chr2_29882488     AKia    A    C        0      0        2 
   2   chr2_29882488     AOna    A    C        0      0        2 
   2   chr2_29882488     ASom    A    C        0      0        2 
   2   chr2_29882488     HCab    A    C        1      2        2 
   2   chr2_29882488     HPrz    A    C        1      2        2 
   2   chr2_29882488     ZBoe    A    C        0      0        2 
   2   chr2_29882488     ZGre    A    C        0      0        2 
   2   chr2_29882488     ZHar    A    C        0      0        2 
   2   chr2_29882488   Sample    A    C        1      2        2 
   2   chr2_29890029     AAsi    G    A        0      0        2 
   2   chr2_29890029     AKia    G    A        0      0        2 
   2   chr2_29890029     AOna    G    A        0      0        2 
   2   chr2_29890029     ASom    G    A        0      0        2 
   2   chr2_29890029     HCab    G    A        0      0        2 
   2   chr2_29890029     HPrz    G    A        0      0        2 
   2   chr2_29890029     ZBoe    G    A        0      0        2 
   2   chr2_29890029     ZGre    G    A        0      0        2 
   2   chr2_29890029     ZHar    G    A        1      2        2 
   2   chr2_29890029   Sample    G    A        0      0        2 
   2   chr2_29901336     AAsi    C    T        0      0        2 
   2   chr2_29901336     AKia    C    T        0      0        2 
   2   chr2_29901336     AOna    C    T        0      0        2 
   2   chr2_29901336     ASom    C    T        0      0        2 
   2   chr2_29901336     HCab    C    T        1      2        2 
   2   chr2_29901336     HPrz    C    T        1      2        2 
   2   chr2_29901336     ZBoe    C    T        0      0        2 
   2   chr2_29901336     ZGre    C    T        0      0        2 
   2   chr2_29901336     ZHar    C    T        0      0        2 
   2   chr2_29901336   Sample    C    T        1      2        2 
   2   chr2_29916828     AAsi    T    C        0      0        2 
   2   chr2_29916828     AKia    T    C        0      0        2 
   2   chr2_29916828     AOna    T    C        0      0        2 
   2   chr2_29916828     ASom    T    C        0      0        2 
   2   chr2_29916828     HCab    T    C        1      2        2 
   2   chr2_29916828     HPrz    T    C        1      2        2 
   2   chr2_29916828     ZBoe    T    C        0      0        2 
   2   chr2_29916828     ZGre    T    C        0      0        2 
   2   chr2_29916828     ZHar    T    C        0      0        2 
   2   chr2_29916828   Sample    T    C        1      2        2 
   2   chr2_29918063     AAsi    A    G        0      0        2 
   2   chr2_29918063     AKia    A    G        0      0        2 
   2   chr2_29918063     AOna    A    G        0      0        2 
   2   chr2_29918063     ASom    A    G        0      0        2 
   2   chr2_29918063     HCab    A    G        1      2        2 
   2   chr2_29918063     HPrz    A    G        1      2        2 
   2   chr2_29918063     ZBoe    A    G        0      0        2 
   2   chr2_29918063     ZGre    A    G        0      0        2 
   2   chr2_29918063     ZHar    A    G        0      0        2 
   2   chr2_29918063   Sample    A    G        1      2        2 
   2   chr2_29919178     AAsi    T    C        0      0        2 
   2   chr2_29919178     AKia    T    C        0      0        2 
   2   chr2_29919178     AOna    T    C        0      0        2 
   2   chr2_29919178     ASom    T    C        0      0        2 
   2   chr2_29919178     HCab    T    C        0      0        2 
   2   chr2_29919178     HPrz    T    C        0      0        2 
   2   chr2_29919178     ZBoe    T    C        1      2        2 
   2   chr2_29919178     ZGre    T    C        0      0        2 
   2   chr2_29919178     ZHar    T    C        0      0        2 
   2   chr2_29919178   Sample    T    C        0      0        2 
   2   chr2_29923663     AAsi    G    A        0      0        2 
   2   chr2_29923663     AKia    G    A        0      0        2 
   2   chr2_29923663     AOna    G    A        0      0        2 
   2   chr2_29923663     ASom    G    A        0      0        2 
   2   chr2_29923663     HCab    G    A        1      2        2 
   2   chr2_29923663     HPrz    G    A        1      2        2 
   2   chr2_29923663     ZBoe    G    A        0      0        2 
   2   chr2_29923663     ZGre    G    A        0      0        2 
   2   chr2_29923663     ZHar    G    A        0      0        2 
   2   chr2_29923663   Sample    G    A        1      2        2 
   2   chr2_29923692     AAsi    T    C        1      2        2 
   2   chr2_29923692     AKia    T    C        0      0        2 
   2   chr2_29923692     AOna    T    C        0      0        2 
   2   chr2_29923692     ASom    T    C        1      2        2 
   2   chr2_29923692     HCab    T    C        1      2        2 
   2   chr2_29923692     HPrz    T    C        1      2        2 
   2   chr2_29923692     ZBoe    T    C        0      0        2 
   2   chr2_29923692     ZGre    T    C        0      0        2 
   2   chr2_29923692     ZHar    T    C        0      0        2 
   2   chr2_29923692   Sample    T    C        1      2        2 
   2   chr2_29924591     AAsi    C    T        0      0        2 
   2   chr2_29924591     AKia    C    T        0      0        2 
   2   chr2_29924591     AOna    C    T        0      0        2 
   2   chr2_29924591     ASom    C    T        0      0        2 
   2   chr2_29924591     HCab    C    T        1      2        2 
   2   chr2_29924591     HPrz    C    T        1      2        2 
   2   chr2_29924591     ZBoe    C    T        0      0        2 
   2   chr2_29924591     ZGre    C    T        0      0        2 
   2   chr2_29924591     ZHar    C    T        0      0        2 
   2   chr2_29924591   Sample    C    T        1      2        2 
   2   chr2_29924734     AAsi    T    G        0      0        2 
   2   chr2_29924734     AKia    T    G        0      0        2 
   2   chr2_29924734     AOna    T    G        0      0        2 
   2   chr2_29924734     ASom    T    G        0      0        2 
   2   chr2_29924734     HCab    T    G        1      2        2 
   2   chr2_29924734     HPrz    T    G        1      2        2 
   2   chr2_29924734     ZBoe    T    G        0      0        2 
   2   chr2_29924734     ZGre    T    G        0      0        2 
   2   chr2_29924734     ZHar    T    G        0      0        2 
   2   chr2_29924734   Sample    T    G        1      2        2 
   2   chr2_29926170     AAsi    C    A        0      0        2 
   2   chr2_29926170     AKia    C    A        1      2        2 
   2   chr2_29926170     AOna    C    A        0      0        2 
   2   chr2_29926170     ASom    C    A        0      0        2 
   2   chr2_29926170     HCab    C    A        0      0        2 
   2   chr2_29926170     HPrz    C    A        0      0        2 
   2   chr2_29926170     ZBoe    C    A        0      0        2 
   2   chr2_29926170     ZGre    C    A        0      0        2 
   2   chr2_29926170     ZHar    C    A        0      0        2 
   2   chr2_29926170   Sample    C    A        0      0        2 
   2   chr2_29929788     AAsi    T    C        0      0        2 
   2   chr2_29929788     AKia    T    C        0      0        2 
   2   chr2_29929788     AOna    T    C        1      2        2 
   2   chr2_29929788     ASom    T    C        0      0        2 
   2   chr2_29929788     HCab    T    C        0      0        2 
   2   chr2_29929788     HPrz    T    C        0      0        2 
   2   chr2_29929788     ZBoe    T    C        0      0        2 
   2   chr2_29929788     ZGre    T    C        0      0        2 
   2   chr2_29929788     ZHar    T    C        0      0        2 
   2   chr2_29929788   Sample    T    C        0      0        2 
   2   chr2_29933970     AAsi    A    G        0      0        2 
   2   chr2_29933970     AKia    A    G        0      0        2 
   2   chr2_29933970     AOna    A    G        1      2        2 
   2   chr2_29933970     ASom    A    G        0      0        2 
   2   chr2_29933970     HCab    A    G        0      0        2 
   2   chr2_29933970     HPrz    A    G        0      0        2 
   2   chr2_29933970     ZBoe    A    G        0      0        2 
   2   chr2_29933970     ZGre    A    G        0      0        2 
   2   chr2_29933970     ZHar    A    G        0      0        2 
   2   chr2_29933970   Sample    A    G        0      0        2 
   2   chr2_29934461     AAsi    A    G        0      0        2 
   2   chr2_29934461     AKia    A    G        0      0        2 
   2   chr2_29934461     AOna    A    G        1      2        2 
   2   chr2_29934461     ASom    A    G        0      0        2 
   2   chr2_29934461     HCab    A    G        0      0        2 
   2   chr2_29934461     HPrz    A    G        0      0        2 
   2   chr2_29934461     ZBoe    A    G        0      0        2 
   2   chr2_29934461     ZGre    A    G        0      0        2 
   2   chr2_29934461     ZHar    A    G        0      0        2 
   2   chr2_29934461   Sample    A    G        1      2        2 
   2   chr2_29935894     AAsi    G    A        0      0        2 
   2   chr2_29935894     AKia    G    A        0      0        2 
   2   chr2_29935894     AOna    G    A        1      2        2 
   2   chr2_29935894     ASom    G    A        0      0        2 
   2   chr2_29935894     HCab    G    A        0      0        2 
   2   chr2_29935894     HPrz    G    A        0      0        2 
   2   chr2_29935894     ZBoe    G    A        0      0        2 
   2   chr2_29935894     ZGre    G    A        0      0        2 
   2   chr2_29935894     ZHar    G    A        0      0        2 
   2   chr2_29935894   Sample    G    A        0      0        2 
   2   chr2_29943455     AAsi    T    C        0      0        2 
   2   chr2_29943455     AKia    T    C        0      0        2 
   2   chr2_29943455     AOna    T    C        0      0        2 
   2   chr2_29943455     ASom    T    C        0      0        2 
   2   chr2_29943455     HCab    T    C        0      0        2 
   2   chr2_29943455     HPrz    T    C        0      0        2 
   2   chr2_29943455     ZBoe    T    C        0      0        2 
   2   chr2_29943455     ZGre    T    C      0.5      1        2 
   2   chr2_29943455     ZHar    T    C        0      0        2 
   2   chr2_29943455   Sample    T    C        0      0        2 
   2   chr2_29952445     AAsi    A    G        0      0        2 
   2   chr2_29952445     AKia    A    G        0      0        2 
   2   chr2_29952445     AOna    A    G        0      0        2 
   2   chr2_29952445     ASom    A    G      0.5      1        2 
   2   chr2_29952445     HCab    A    G        0      0        2 
   2   chr2_29952445     HPrz    A    G        0      0        2 
   2   chr2_29952445     ZBoe    A    G        0      0        2 
   2   chr2_29952445     ZGre    A    G        0      0        2 
   2   chr2_29952445     ZHar    A    G        0      0        2 
   2   chr2_29952445   Sample    A    G        0      0        2 
   2   chr2_29957047     AAsi    T    C        0      0        2 
   2   chr2_29957047     AKia    T    C        0      0        2 
   2   chr2_29957047     AOna    T    C        0      0        2 
   2   chr2_29957047     ASom    T    C        0      0        2 
   2   chr2_29957047     HCab    T    C        0      0        2 
   2   chr2_29957047     HPrz    T    C        0      0        2 
   2   chr2_29957047     ZBoe    T    C      0.5      1        2 
   2   chr2_29957047     ZGre    T    C        0      0        2 
   2   chr2_29957047     ZHar    T    C        0      0        2 
   2   chr2_29957047   Sample    T    C        0      0        2 
   2   chr2_29961057     AAsi    C    G        0      0        2 
   2   chr2_29961057     AKia    C    G        0      0        2 
   2   chr2_29961057     AOna    C    G        0      0        2 
   2   chr2_29961057     ASom    C    G        0      0        2 
   2   chr2_29961057     HCab    C    G        0      0        2 
   2   chr2_29961057     HPrz    C    G        0      0        2 
   2   chr2_29961057     ZBoe    C    G        1      2        2 
   2   chr2_29961057     ZGre    C    G        0      0        2 
   2   chr2_29961057     ZHar    C    G        0      0        2 
   2   chr2_29961057   Sample    C    G        0      0        2 
   2   chr2_29969440     AAsi    A    G        0      0        2 
   2   chr2_29969440     AKia    A    G        0      0        2 
   2   chr2_29969440     AOna    A    G        0      0        2 
   2   chr2_29969440     ASom    A    G        0      0        2 
   2   chr2_29969440     HCab    A    G      0.5      1        2 
   2   chr2_29969440     HPrz    A    G        0      0        2 
   2   chr2_29969440     ZBoe    A    G        0      0        2 
   2   chr2_29969440     ZGre    A    G        0      0        2 
   2   chr2_29969440     ZHar    A    G        0      0        2 
   2   chr2_29969440   Sample    A    G        0      0        2 
   2   chr2_29969759     AAsi    T    G        0      0        2 
   2   chr2_29969759     AKia    T    G        0      0        2 
   2   chr2_29969759     AOna    T    G        0      0        2 
   2   chr2_29969759     ASom    T    G        0      0        2 
   2   chr2_29969759     HCab    T    G        1      2        2 
   2   chr2_29969759     HPrz    T    G        1      2        2 
   2   chr2_29969759     ZBoe    T    G        0      0        2 
   2   chr2_29969759     ZGre    T    G        0      0        2 
   2   chr2_29969759     ZHar    T    G        0      0        2 
   2   chr2_29969759   Sample    T    G        1      2        2 
   2   chr2_29969786     AAsi    C    A        0      0        2 
   2   chr2_29969786     AKia    C    A        0      0        2 
   2   chr2_29969786     AOna    C    A        0      0        2 
   2   chr2_29969786     ASom    C    A        0      0        2 
   2   chr2_29969786     HCab    C    A        0      0        2 
   2   chr2_29969786     HPrz    C    A        0      0        2 
   2   chr2_29969786     ZBoe    C    A        1      2        2 
   2   chr2_29969786     ZGre    C    A        1      2        2 
   2   chr2_29969786     ZHar    C    A        0      0        2 
   2   chr2_29969786   Sample    C    A        0      0        2 
   2   chr2_29975591     AAsi    C    T        0      0        2 
   2   chr2_29975591     AKia    C    T      0.5      1        2 
   2   chr2_29975591     AOna    C    T        0      0        2 
   2   chr2_29975591     ASom    C    T        0      0        2 
   2   chr2_29975591     HCab    C    T        0      0        2 
   2   chr2_29975591     HPrz    C    T        0      0        2 
   2   chr2_29975591     ZBoe    C    T        0      0        2 
   2   chr2_29975591     ZGre    C    T        0      0        2 
   2   chr2_29975591     ZHar    C    T        1      2        2 
   2   chr2_29975591   Sample    C    T        0      0        2 
   2   chr2_29978986     AAsi    G    C        0      0        2 
   2   chr2_29978986     AKia    G    C        0      0        2 
   2   chr2_29978986     AOna    G    C        0      0        2 
   2   chr2_29978986     ASom    G    C        0      0        2 
   2   chr2_29978986     HCab    G    C        1      2        2 
   2   chr2_29978986     HPrz    G    C        1      2        2 
   2   chr2_29978986     ZBoe    G    C        0      0        2 
   2   chr2_29978986     ZGre    G    C        0      0        2 
   2   chr2_29978986     ZHar    G    C        0      0        2 
   2   chr2_29978986   Sample    G    C        1      2        2 
   2   chr2_29983070     AAsi    C    T        0      0        2 
   2   chr2_29983070     AKia    C    T        0      0        2 
   2   chr2_29983070     AOna    C    T        0      0        2 
   2   chr2_29983070     ASom    C    T        0      0        2 
   2   chr2_29983070     HCab    C    T        1      2        2 
   2   chr2_29983070     HPrz    C    T        1      2        2 
   2   chr2_29983070     ZBoe    C    T        0      0        2 
   2   chr2_29983070     ZGre    C    T        0      0        2 
   2   chr2_29983070     ZHar    C    T        0      0        2 
   2   chr2_29983070   Sample    C    T        1      2        2 
   2   chr2_29988879     AAsi    G    A        0      0        2 
   2   chr2_29988879     AKia    G    A        0      0        2 
   2   chr2_29988879     AOna    G    A        0      0        2 
   2   chr2_29988879     ASom    G    A        0      0        2 
   2   chr2_29988879     HCab    G    A        1      2        2 
   2   chr2_29988879     HPrz    G    A        1      2        2 
   2   chr2_29988879     ZBoe    G    A        0      0        2 
   2   chr2_29988879     ZGre    G    A        0      0        2 
   2   chr2_29988879     ZHar    G    A        0      0        2 
   2   chr2_29988879   Sample    G    A        1      2        2 
   2   chr2_29991607     AAsi    T    C        0      0        2 
   2   chr2_29991607     AKia    T    C        0      0        2 
   2   chr2_29991607     AOna    T    C        0      0        2 
   2   chr2_29991607     ASom    T    C        0      0        2 
   2   chr2_29991607     HCab    T    C        0      0        2 
   2   chr2_29991607     HPrz    T    C        0      0        2 
   2   chr2_29991607     ZBoe    T    C      0.5      1        2 
   2   chr2_29991607     ZGre    T    C        0      0        2 
   2   chr2_29991607     ZHar    T    C        0      0        2 
   2   chr2_29991607   Sample    T    C        0      0        2 
   2   chr2_29994662     AAsi    G    C        0      0        2 
   2   chr2_29994662     AKia    G    C        0      0        2 
   2   chr2_29994662     AOna    G    C        0      0        2 
   2   chr2_29994662     ASom    G    C        0      0        2 
   2   chr2_29994662     HCab    G    C        1      2        2 
   2   chr2_29994662     HPrz    G    C        1      2        2 
   2   chr2_29994662     ZBoe    G    C        0      0        2 
   2   chr2_29994662     ZGre    G    C        0      0        2 
   2   chr2_29994662     ZHar    G    C        0      0        2 
   2   chr2_29994662   Sample    G    C        0      0        2 
   2   chr2_30002421     AAsi    C    A        0      0        2 
   2   chr2_30002421     AKia    C    A        0      0        2 
   2   chr2_30002421     AOna    C    A        0      0        2 
   2   chr2_30002421     ASom    C    A        0      0        2 
   2   chr2_30002421     HCab    C    A        0      0        2 
   2   chr2_30002421     HPrz    C    A        0      0        2 
   2   chr2_30002421     ZBoe    C    A      0.5      1        2 
   2   chr2_30002421     ZGre    C    A        0      0        2 
   2   chr2_30002421     ZHar    C    A        0      0        2 
   2   chr2_30002421   Sample    C    A        0      0        2 
   2   chr2_30004519     AAsi    T    C        0      0        2 
   2   chr2_30004519     AKia    T    C        0      0        2 
   2   chr2_30004519     AOna    T    C        0      0        2 
   2   chr2_30004519     ASom    T    C        0      0        2 
   2   chr2_30004519     HCab    T    C        0      0        2 
   2   chr2_30004519     HPrz    T    C        0      0        2 
   2   chr2_30004519     ZBoe    T    C      0.5      1        2 
   2   chr2_30004519     ZGre    T    C        0      0        2 
   2   chr2_30004519     ZHar    T    C        0      0        2 
   2   chr2_30004519   Sample    T    C        0      0        2 
   2   chr2_30012953     AAsi    C    G        0      0        2 
   2   chr2_30012953     AKia    C    G        1      2        2 
   2   chr2_30012953     AOna    C    G        0      0        2 
   2   chr2_30012953     ASom    C    G        0      0        2 
   2   chr2_30012953     HCab    C    G        0      0        2 
   2   chr2_30012953     HPrz    C    G        0      0        2 
   2   chr2_30012953     ZBoe    C    G        0      0        2 
   2   chr2_30012953     ZGre    C    G        0      0        2 
   2   chr2_30012953     ZHar    C    G        0      0        2 
   2   chr2_30012953   Sample    C    G        0      0        2 
   2   chr2_30034949     AAsi    G    A        1      2        2 
   2   chr2_30034949     AKia    G    A        0      0        2 
   2   chr2_30034949     AOna    G    A        0      0        2 
   2   chr2_30034949     ASom    G    A        1      2        2 
   2   chr2_30034949     HCab    G    A        0      0        2 
   2   chr2_30034949     HPrz    G    A        0      0        2 
   2   chr2_30034949     ZBoe    G    A        0      0        2 
   2   chr2_30034949     ZGre    G    A        0      0        2 
   2   chr2_30034949     ZHar    G    A        0      0        2 
   2   chr2_30034949   Sample    G    A        0      0        2 
   2   chr2_30055221     AAsi    A    G        0      0        2 
   2   chr2_30055221     AKia    A    G        0      0        2 
   2   chr2_30055221     AOna    A    G        0      0        2 
   2   chr2_30055221     ASom    A    G        0      0        2 
   2   chr2_30055221     HCab    A    G        1      2        2 
   2   chr2_30055221     HPrz    A    G        1      2        2 
   2   chr2_30055221     ZBoe    A    G        0      0        2 
   2   chr2_30055221     ZGre    A    G        0      0        2 
   2   chr2_30055221     ZHar    A    G        0      0        2 
   2   chr2_30055221   Sample    A    G        1      2        2 
   2   chr2_30059138     AAsi    T    C        0      0        2 
   2   chr2_30059138     AKia    T    C        0      0        2 
   2   chr2_30059138     AOna    T    C        0      0        2 
   2   chr2_30059138     ASom    T    C        0      0        2 
   2   chr2_30059138     HCab    T    C        0      0        2 
   2   chr2_30059138     HPrz    T    C        0      0        2 
   2   chr2_30059138     ZBoe    T    C        1      2        2 
   2   chr2_30059138     ZGre    T    C        0      0        2 
   2   chr2_30059138     ZHar    T    C        0      0        2 
   2   chr2_30059138   Sample    T    C        0      0        2 
   2   chr2_30059480     AAsi    T    C        0      0        2 
   2   chr2_30059480     AKia    T    C        0      0        2 
   2   chr2_30059480     AOna    T    C        0      0        2 
   2   chr2_30059480     ASom    T    C        0      0        2 
   2   chr2_30059480     HCab    T    C      0.5      1        2 
   2   chr2_30059480     HPrz    T    C        0      0        2 
   2   chr2_30059480     ZBoe    T    C        0      0        2 
   2   chr2_30059480     ZGre    T    C        0      0        2 
   2   chr2_30059480     ZHar    T    C        0      0        2 
   2   chr2_30059480   Sample    T    C        1      2        2 
   2   chr2_30062513     AAsi    A    G        0      0        2 
   2   chr2_30062513     AKia    A    G        0      0        2 
   2   chr2_30062513     AOna    A    G        0      0        2 
   2   chr2_30062513     ASom    A    G        0      0        2 
   2   chr2_30062513     HCab    A    G      0.5      1        2 
   2   chr2_30062513     HPrz    A    G        0      0        2 
   2   chr2_30062513     ZBoe    A    G        0      0        2 
   2   chr2_30062513     ZGre    A    G        0      0        2 
   2   chr2_30062513     ZHar    A    G        0      0        2 
   2   chr2_30062513   Sample    A    G        1      2        2 
   2   chr2_30062882     AAsi    T    G      0.5      1        2 
   2   chr2_30062882     AKia    T    G        0      0        2 
   2   chr2_30062882     AOna    T    G        0      0        2 
   2   chr2_30062882     ASom    T    G        0      0        2 
   2   chr2_30062882     HCab    T    G        0      0        2 
   2   chr2_30062882     HPrz    T    G        0      0        2 
   2   chr2_30062882     ZBoe    T    G        0      0        2 
   2   chr2_30062882     ZGre    T    G        0      0        2 
   2   chr2_30062882     ZHar    T    G        0      0        2 
   2   chr2_30062882   Sample    T    G        0      0        2 
   2   chr2_30065006     AAsi    T    C        0      0        2 
   2   chr2_30065006     AKia    T    C        0      0        2 
   2   chr2_30065006     AOna    T    C        0      0        2 
   2   chr2_30065006     ASom    T    C        0      0        2 
   2   chr2_30065006     HCab    T    C      0.5      1        2 
   2   chr2_30065006     HPrz    T    C        0      0        2 
   2   chr2_30065006     ZBoe    T    C        0      0        2 
   2   chr2_30065006     ZGre    T    C        0      0        2 
   2   chr2_30065006     ZHar    T    C        0      0        2 
   2   chr2_30065006   Sample    T    C        0      0        2 
   2   chr2_30069755     AAsi    C    G        0      0        2 
   2   chr2_30069755     AKia    C    G        0      0        2 
   2   chr2_30069755     AOna    C    G        0      0        2 
   2   chr2_30069755     ASom    C    G        0      0        2 
   2   chr2_30069755     HCab    C    G      0.5      1        2 
   2   chr2_30069755     HPrz    C    G        1      2        2 
   2   chr2_30069755     ZBoe    C    G        0      0        2 
   2   chr2_30069755     ZGre    C    G        0      0        2 
   2   chr2_30069755     ZHar    C    G        0      0        2 
   2   chr2_30069755   Sample    C    G        0      0        2 
   2   chr2_30070051     AAsi    A    G        0      0        2 
   2   chr2_30070051     AKia    A    G        0      0        2 
   2   chr2_30070051     AOna    A    G        0      0        2 
   2   chr2_30070051     ASom    A    G        0      0        2 
   2   chr2_30070051     HCab    A    G        0      0        2 
   2   chr2_30070051     HPrz    A    G        0      0        2 
   2   chr2_30070051     ZBoe    A    G        0      0        2 
   2   chr2_30070051     ZGre    A    G        0      0        2 
   2   chr2_30070051     ZHar    A    G        1      2        2 
   2   chr2_30070051   Sample    A    G        0      0        2 
   2   chr2_30070668     AAsi    G    A        0      0        2 
   2   chr2_30070668     AKia    G    A        0      0        2 
   2   chr2_30070668     AOna    G    A        0      0        2 
   2   chr2_30070668     ASom    G    A        0      0        2 
   2   chr2_30070668     HCab    G    A        1      2        2 
   2   chr2_30070668     HPrz    G    A        1      2        2 
   2   chr2_30070668     ZBoe    G    A        0      0        2 
   2   chr2_30070668     ZGre    G    A        0      0        2 
   2   chr2_30070668     ZHar    G    A        0      0        2 
   2   chr2_30070668   Sample    G    A        1      2        2 
   2   chr2_30074657     AAsi    C    T        0      0        2 
   2   chr2_30074657     AKia    C    T        0      0        2 
   2   chr2_30074657     AOna    C    T        0      0        2 
   2   chr2_30074657     ASom    C    T        0      0        2 
   2   chr2_30074657     HCab    C    T      0.5      1        2 
   2   chr2_30074657     HPrz    C    T        1      2        2 
   2   chr2_30074657     ZBoe    C    T        0      0        2 
   2   chr2_30074657     ZGre    C    T        0      0        2 
   2   chr2_30074657     ZHar    C    T        0      0        2 
   2   chr2_30074657   Sample    C    T        0      0        2 
   2   chr2_30077996     AAsi    T    C        0      0        2 
   2   chr2_30077996     AKia    T    C        0      0        2 
   2   chr2_30077996     AOna    T    C        0      0        2 
   2   chr2_30077996     ASom    T    C        0      0        2 
   2   chr2_30077996     HCab    T    C        1      2        2 
   2   chr2_30077996     HPrz    T    C        1      2        2 
   2   chr2_30077996     ZBoe    T    C        0      0        2 
   2   chr2_30077996     ZGre    T    C        0      0        2 
   2   chr2_30077996     ZHar    T    C        0      0        2 
   2   chr2_30077996   Sample    T    C        1      2        2 
   2   chr2_30087506     AAsi    T    C        0      0        2 
   2   chr2_30087506     AKia    T    C        0      0        2 
   2   chr2_30087506     AOna    T    C        0      0        2 
   2   chr2_30087506     ASom    T    C        0      0        2 
   2   chr2_30087506     HCab    T    C      0.5      1        2 
   2   chr2_30087506     HPrz    T    C        1      2        2 
   2   chr2_30087506     ZBoe    T    C        0      0        2 
   2   chr2_30087506     ZGre    T    C        0      0        2 
   2   chr2_30087506     ZHar    T    C        0      0        2 
   2   chr2_30087506   Sample    T    C        0      0        2 
   2   chr2_30092613     AAsi    G    T        0      0        2 
   2   chr2_30092613     AKia    G    T        0      0        2 
   2   chr2_30092613     AOna    G    T        0      0        2 
   2   chr2_30092613     ASom    G    T        0      0        2 
   2   chr2_30092613     HCab    G    T        0      0        2 
   2   chr2_30092613     HPrz    G    T        0      0        2 
   2   chr2_30092613     ZBoe    G    T        0      0        2 
   2   chr2_30092613     ZGre    G    T      0.5      1        2 
   2   chr2_30092613     ZHar    G    T        0      0        2 
   2   chr2_30092613   Sample    G    T        0      0        2 
   2   chr2_30092929     AAsi    C    G        0      0        2 
   2   chr2_30092929     AKia    C    G        0      0        2 
   2   chr2_30092929     AOna    C    G        0      0        2 
   2   chr2_30092929     ASom    C    G        0      0        2 
   2   chr2_30092929     HCab    C    G        1      2        2 
   2   chr2_30092929     HPrz    C    G        1      2        2 
   2   chr2_30092929     ZBoe    C    G        0      0        2 
   2   chr2_30092929     ZGre    C    G        0      0        2 
   2   chr2_30092929     ZHar    C    G        0      0        2 
   2   chr2_30092929   Sample    C    G        1      2        2 
   2   chr2_30094350     AAsi    G    C        0      0        2 
   2   chr2_30094350     AKia    G    C        0      0        2 
   2   chr2_30094350     AOna    G    C        0      0        2 
   2   chr2_30094350     ASom    G    C        0      0        2 
   2   chr2_30094350     HCab    G    C        0      0        2 
   2   chr2_30094350     HPrz    G    C        0      0        2 
   2   chr2_30094350     ZBoe    G    C        0      0        2 
   2   chr2_30094350     ZGre    G    C        1      2        2 
   2   chr2_30094350     ZHar    G    C        0      0        2 
   2   chr2_30094350   Sample    G    C        0      0        2 
   2   chr2_30094469     AAsi    A    G        0      0        2 
   2   chr2_30094469     AKia    A    G        0      0        2 
   2   chr2_30094469     AOna    A    G        0      0        2 
   2   chr2_30094469     ASom    A    G        0      0        2 
   2   chr2_30094469     HCab    A    G      0.5      1        2 
   2   chr2_30094469     HPrz    A    G        0      0        2 
   2   chr2_30094469     ZBoe    A    G        0      0        2 
   2   chr2_30094469     ZGre    A    G        0      0        2 
   2   chr2_30094469     ZHar    A    G        0      0        2 
   2   chr2_30094469   Sample    A    G        0      0        2 
   2   chr2_30095323     AAsi    C    T        1      2        2 
   2   chr2_30095323     AKia    C    T        0      0        2 
   2   chr2_30095323     AOna    C    T        0      0        2 
   2   chr2_30095323     ASom    C    T        1      2        2 
   2   chr2_30095323     HCab    C    T        0      0        2 
   2   chr2_30095323     HPrz    C    T        0      0        2 
   2   chr2_30095323     ZBoe    C    T        0      0        2 
   2   chr2_30095323     ZGre    C    T        0      0        2 
   2   chr2_30095323     ZHar    C    T        0      0        2 
   2   chr2_30095323   Sample    C    T        0      0        2 
   2   chr2_30095805     AAsi    G    A      0.5      1        2 
   2   chr2_30095805     AKia    G    A        0      0        2 
   2   chr2_30095805     AOna    G    A        0      0        2 
   2   chr2_30095805     ASom    G    A        0      0        2 
   2   chr2_30095805     HCab    G    A        0      0        2 
   2   chr2_30095805     HPrz    G    A        0      0        2 
   2   chr2_30095805     ZBoe    G    A        0      0        2 
   2   chr2_30095805     ZGre    G    A        0      0        2 
   2   chr2_30095805     ZHar    G    A        0      0        2 
   2   chr2_30095805   Sample    G    A        0      0        2 
   2   chr2_30097600     AAsi    T    C        0      0        2 
   2   chr2_30097600     AKia    T    C        0      0        2 
   2   chr2_30097600     AOna    T    C        0      0        2 
   2   chr2_30097600     ASom    T    C        0      0        2 
   2   chr2_30097600     HCab    T    C        1      2        2 
   2   chr2_30097600     HPrz    T    C        1      2        2 
   2   chr2_30097600     ZBoe    T    C        0      0        2 
   2   chr2_30097600     ZGre    T    C        0      0        2 
   2   chr2_30097600     ZHar    T    C        0      0        2 
   2   chr2_30097600   Sample    T    C        1      2        2 
   2   chr2_30098007     AAsi    T    C        0      0        2 
   2   chr2_30098007     AKia    T    C        0      0        2 
   2   chr2_30098007     AOna    T    C        0      0        2 
   2   chr2_30098007     ASom    T    C        0      0        2 
   2   chr2_30098007     HCab    T    C        0      0        2 
   2   chr2_30098007     HPrz    T    C        0      0        2 
   2   chr2_30098007     ZBoe    T    C        0      0        2 
   2   chr2_30098007     ZGre    T    C        0      0        2 
   2   chr2_30098007     ZHar    T    C        1      2        2 
   2   chr2_30098007   Sample    T    C        0      0        2 
   2   chr2_30100591     AAsi    C    G        0      0        2 
   2   chr2_30100591     AKia    C    G        0      0        2 
   2   chr2_30100591     AOna    C    G        0      0        2 
   2   chr2_30100591     ASom    C    G        0      0        2 
   2   chr2_30100591     HCab    C    G        0      0        2 
   2   chr2_30100591     HPrz    C    G      0.5      1        2 
   2   chr2_30100591     ZBoe    C    G        0      0        2 
   2   chr2_30100591     ZGre    C    G        0      0        2 
   2   chr2_30100591     ZHar    C    G        0      0        2 
   2   chr2_30100591   Sample    C    G        0      0        2 
   2   chr2_30104385     AAsi    T    C        0      0        2 
   2   chr2_30104385     AKia    T    C        0      0        2 
   2   chr2_30104385     AOna    T    C        0      0        2 
   2   chr2_30104385     ASom    T    C        0      0        2 
   2   chr2_30104385     HCab    T    C        0      0        2 
   2   chr2_30104385     HPrz    T    C        0      0        2 
   2   chr2_30104385     ZBoe    T    C        0      0        2 
   2   chr2_30104385     ZGre    T    C      0.5      1        2 
   2   chr2_30104385     ZHar    T    C        0      0        2 
   2   chr2_30104385   Sample    T    C        0      0        2 
   2   chr2_30106590     AAsi    G    A        0      0        2 
   2   chr2_30106590     AKia    G    A        0      0        2 
   2   chr2_30106590     AOna    G    A        0      0        2 
   2   chr2_30106590     ASom    G    A        0      0        2 
   2   chr2_30106590     HCab    G    A        1      2        2 
   2   chr2_30106590     HPrz    G    A        1      2        2 
   2   chr2_30106590     ZBoe    G    A        0      0        2 
   2   chr2_30106590     ZGre    G    A        0      0        2 
   2   chr2_30106590     ZHar    G    A        0      0        2 
   2   chr2_30106590   Sample    G    A        1      2        2 
   2   chr2_30110822     AAsi    A    G        1      2        2 
   2   chr2_30110822     AKia    A    G        0      0        2 
   2   chr2_30110822     AOna    A    G        0      0        2 
   2   chr2_30110822     ASom    A    G        1      2        2 
   2   chr2_30110822     HCab    A    G        0      0        2 
   2   chr2_30110822     HPrz    A    G        0      0        2 
   2   chr2_30110822     ZBoe    A    G        0      0        2 
   2   chr2_30110822     ZGre    A    G        0      0        2 
   2   chr2_30110822     ZHar    A    G        0      0        2 
   2   chr2_30110822   Sample    A    G        0      0        2 
   2   chr2_30111487     AAsi    G    C        0      0        2 
   2   chr2_30111487     AKia    G    C        0      0        2 
   2   chr2_30111487     AOna    G    C        0      0        2 
   2   chr2_30111487     ASom    G    C      0.5      1        2 
   2   chr2_30111487     HCab    G    C        0      0        2 
   2   chr2_30111487     HPrz    G    C        0      0        2 
   2   chr2_30111487     ZBoe    G    C        0      0        2 
   2   chr2_30111487     ZGre    G    C        0      0        2 
   2   chr2_30111487     ZHar    G    C        0      0        2 
   2   chr2_30111487   Sample    G    C        0      0        2 
   2   chr2_30112872     AAsi    A    C        0      0        2 
   2   chr2_30112872     AKia    A    C      0.5      1        2 
   2   chr2_30112872     AOna    A    C        1      2        2 
   2   chr2_30112872     ASom    A    C        0      0        2 
   2   chr2_30112872     HCab    A    C        0      0        2 
   2   chr2_30112872     HPrz    A    C        0      0        2 
   2   chr2_30112872     ZBoe    A    C        0      0        2 
   2   chr2_30112872     ZGre    A    C        0      0        2 
   2   chr2_30112872     ZHar    A    C        0      0        2 
   2   chr2_30112872   Sample    A    C        0      0        2 
   2   chr2_30120550     AAsi    A    G        0      0        2 
   2   chr2_30120550     AKia    A    G        0      0        2 
   2   chr2_30120550     AOna    A    G        0      0        2 
   2   chr2_30120550     ASom    A    G        0      0        2 
   2   chr2_30120550     HCab    A    G      0.5      1        2 
   2   chr2_30120550     HPrz    A    G        0      0        2 
   2   chr2_30120550     ZBoe    A    G        0      0        2 
   2   chr2_30120550     ZGre    A    G        0      0        2 
   2   chr2_30120550     ZHar    A    G        0      0        2 
   2   chr2_30120550   Sample    A    G        1      2        2 
   2   chr2_30120714     AAsi    A    C        0      0        2 
   2   chr2_30120714     AKia    A    C        0      0        2 
   2   chr2_30120714     AOna    A    C        0      0        2 
   2   chr2_30120714     ASom    A    C        0      0        2 
   2   chr2_30120714     HCab    A    C      0.5      1        2 
   2   chr2_30120714     HPrz    A    C        1      2        2 
   2   chr2_30120714     ZBoe    A    C        0      0        2 
   2   chr2_30120714     ZGre    A    C        0      0        2 
   2   chr2_30120714     ZHar    A    C        0      0        2 
   2   chr2_30120714   Sample    A    C        0      0        2 
   2   chr2_30121478     AAsi    T    C        1      2        2 
   2   chr2_30121478     AKia    T    C        0      0        2 
   2   chr2_30121478     AOna    T    C        0      0        2 
   2   chr2_30121478     ASom    T    C        1      2        2 
   2   chr2_30121478     HCab    T    C        0      0        2 
   2   chr2_30121478     HPrz    T    C        0      0        2 
   2   chr2_30121478     ZBoe    T    C        0      0        2 
   2   chr2_30121478     ZGre    T    C        0      0        2 
   2   chr2_30121478     ZHar    T    C        0      0        2 
   2   chr2_30121478   Sample    T    C        0      0        2 
   2   chr2_30121505     AAsi    C    A        0      0        2 
   2   chr2_30121505     AKia    C    A        1      2        2 
   2   chr2_30121505     AOna    C    A        0      0        2 
   2   chr2_30121505     ASom    C    A        0      0        2 
   2   chr2_30121505     HCab    C    A        0      0        2 
   2   chr2_30121505     HPrz    C    A        0      0        2 
   2   chr2_30121505     ZBoe    C    A        1      2        2 
   2   chr2_30121505     ZGre    C    A        1      2        2 
   2   chr2_30121505     ZHar    C    A        1      2        2 
   2   chr2_30121505   Sample    C    A        0      0        2 
   2   chr2_30121898     AAsi    C    T        0      0        2 
   2   chr2_30121898     AKia    C    T        0      0        2 
   2   chr2_30121898     AOna    C    T        0      0        2 
   2   chr2_30121898     ASom    C    T        0      0        2 
   2   chr2_30121898     HCab    C    T        1      2        2 
   2   chr2_30121898     HPrz    C    T        1      2        2 
   2   chr2_30121898     ZBoe    C    T        0      0        2 
   2   chr2_30121898     ZGre    C    T        0      0        2 
   2   chr2_30121898     ZHar    C    T        0      0        2 
   2   chr2_30121898   Sample    C    T        1      2        2 
   2   chr2_30128753     AAsi    G    A        0      0        2 
   2   chr2_30128753     AKia    G    A        0      0        2 
   2   chr2_30128753     AOna    G    A        0      0        2 
   2   chr2_30128753     ASom    G    A        0      0        2 
   2   chr2_30128753     HCab    G    A      0.5      1        2 
   2   chr2_30128753     HPrz    G    A        0      0        2 
   2   chr2_30128753     ZBoe    G    A        0      0        2 
   2   chr2_30128753     ZGre    G    A        0      0        2 
   2   chr2_30128753     ZHar    G    A        0      0        2 
   2   chr2_30128753   Sample    G    A        1      2        2 
   2   chr2_30145720     AAsi    G    A        0      0        2 
   2   chr2_30145720     AKia    G    A        0      0        2 
   2   chr2_30145720     AOna    G    A        0      0        2 
   2   chr2_30145720     ASom    G    A        0      0        2 
   2   chr2_30145720     HCab    G    A        1      2        2 
   2   chr2_30145720     HPrz    G    A        1      2        2 
   2   chr2_30145720     ZBoe    G    A        0      0        2 
   2   chr2_30145720     ZGre    G    A        0      0        2 
   2   chr2_30145720     ZHar    G    A        0      0        2 
   2   chr2_30145720   Sample    G    A        1      2        2 
   2   chr2_30147485     AAsi    C    T        0      0        2 
   2   chr2_30147485     AKia    C    T        1      2        2 
   2   chr2_30147485     AOna    C    T        1      2        2 
   2   chr2_30147485     ASom    C    T        0      0        2 
   2   chr2_30147485     HCab    C    T        0      0        2 
   2   chr2_30147485     HPrz    C    T        0      0        2 
   2   chr2_30147485     ZBoe    C    T        0      0        2 
   2   chr2_30147485     ZGre    C    T        0      0        2 
   2   chr2_30147485     ZHar    C    T        0      0        2 
   2   chr2_30147485   Sample    C    T        0      0        2 
   2   chr2_30148167     AAsi    T    C        0      0        2 
   2   chr2_30148167     AKia    T    C      0.5      1        2 
   2   chr2_30148167     AOna    T    C        0      0        2 
   2   chr2_30148167     ASom    T    C        0      0        2 
   2   chr2_30148167     HCab    T    C        0      0        2 
   2   chr2_30148167     HPrz    T    C        0      0        2 
   2   chr2_30148167     ZBoe    T    C        0      0        2 
   2   chr2_30148167     ZGre    T    C        0      0        2 
   2   chr2_30148167     ZHar    T    C        0      0        2 
   2   chr2_30148167   Sample    T    C        0      0        2 
   2   chr2_30150996     AAsi    C    T        0      0        2 
   2   chr2_30150996     AKia    C    T        0      0        2 
   2   chr2_30150996     AOna    C    T        0      0        2 
   2   chr2_30150996     ASom    C    T        0      0        2 
   2   chr2_30150996     HCab    C    T        1      2        2 
   2   chr2_30150996     HPrz    C    T        1      2        2 
   2   chr2_30150996     ZBoe    C    T        0      0        2 
   2   chr2_30150996     ZGre    C    T        0      0        2 
   2   chr2_30150996     ZHar    C    T        0      0        2 
   2   chr2_30150996   Sample    C    T        1      2        2 
   2   chr2_30152486     AAsi    A    G        0      0        2 
   2   chr2_30152486     AKia    A    G        0      0        2 
   2   chr2_30152486     AOna    A    G        0      0        2 
   2   chr2_30152486     ASom    A    G        0      0        2 
   2   chr2_30152486     HCab    A    G        1      2        2 
   2   chr2_30152486     HPrz    A    G        1      2        2 
   2   chr2_30152486     ZBoe    A    G        0      0        2 
   2   chr2_30152486     ZGre    A    G        0      0        2 
   2   chr2_30152486     ZHar    A    G        0      0        2 
   2   chr2_30152486   Sample    A    G        1      2        2 
   2   chr2_30153834     AAsi    C    T        0      0        2 
   2   chr2_30153834     AKia    C    T      0.5      1        2 
   2   chr2_30153834     AOna    C    T        0      0        2 
   2   chr2_30153834     ASom    C    T        0      0        2 
   2   chr2_30153834     HCab    C    T        0      0        2 
   2   chr2_30153834     HPrz    C    T        0      0        2 
   2   chr2_30153834     ZBoe    C    T        0      0        2 
   2   chr2_30153834     ZGre    C    T        0      0        2 
   2   chr2_30153834     ZHar    C    T        0      0        2 
   2   chr2_30153834   Sample    C    T        0      0        2 
   2   chr2_30153884     AAsi    C    T        0      0        2 
   2   chr2_30153884     AKia    C    T        0      0        2 
   2   chr2_30153884     AOna    C    T        0      0        2 
   2   chr2_30153884     ASom    C    T        0      0        2 
   2   chr2_30153884     HCab    C    T      0.5      1        2 
   2   chr2_30153884     HPrz    C    T        1      2        2 
   2   chr2_30153884     ZBoe    C    T        0      0        2 
   2   chr2_30153884     ZGre    C    T        0      0        2 
   2   chr2_30153884     ZHar    C    T        0      0        2 
   2   chr2_30153884   Sample    C    T        0      0        2 
   2   chr2_30153962     AAsi    A    G        0      0        2 
   2   chr2_30153962     AKia    A    G        0      0        2 
   2   chr2_30153962     AOna    A    G        0      0        2 
   2   chr2_30153962     ASom    A    G      0.5      1        2 
   2   chr2_30153962     HCab    A    G        0      0        2 
   2   chr2_30153962     HPrz    A    G        0      0        2 
   2   chr2_30153962     ZBoe    A    G        0      0        2 
   2   chr2_30153962     ZGre    A    G        0      0        2 
   2   chr2_30153962     ZHar    A    G        0      0        2 
   2   chr2_30153962   Sample    A    G        0      0        2 
   2   chr2_30160526     AAsi    A    G      0.5      1        2 
   2   chr2_30160526     AKia    A    G        0      0        2 
   2   chr2_30160526     AOna    A    G        0      0        2 
   2   chr2_30160526     ASom    A    G        0      0        2 
   2   chr2_30160526     HCab    A    G        0      0        2 
   2   chr2_30160526     HPrz    A    G        0      0        2 
   2   chr2_30160526     ZBoe    A    G        0      0        2 
   2   chr2_30160526     ZGre    A    G        0      0        2 
   2   chr2_30160526     ZHar    A    G        0      0        2 
   2   chr2_30160526   Sample    A    G        0      0        2 
   2   chr2_30162990     AAsi    A    G        0      0        2 
   2   chr2_30162990     AKia    A    G        0      0        2 
   2   chr2_30162990     AOna    A    G        0      0        2 
   2   chr2_30162990     ASom    A    G        0      0        2 
   2   chr2_30162990     HCab    A    G        0      0        2 
   2   chr2_30162990     HPrz    A    G        0      0        2 
   2   chr2_30162990     ZBoe    A    G        0      0        2 
   2   chr2_30162990     ZGre    A    G        0      0        2 
   2   chr2_30162990     ZHar    A    G      0.5      1        2 
   2   chr2_30162990   Sample    A    G        0      0        2 
   2   chr2_30164692     AAsi    T    C        0      0        2 
   2   chr2_30164692     AKia    T    C        0      0        2 
   2   chr2_30164692     AOna    T    C        0      0        2 
   2   chr2_30164692     ASom    T    C        0      0        2 
   2   chr2_30164692     HCab    T    C        0      0        2 
   2   chr2_30164692     HPrz    T    C        0      0        2 
   2   chr2_30164692     ZBoe    T    C        0      0        2 
   2   chr2_30164692     ZGre    T    C        0      0        2 
   2   chr2_30164692     ZHar    T    C      0.5      1        2 
   2   chr2_30164692   Sample    T    C        0      0        2 
   2   chr2_30167687     AAsi    T    C        0      0        2 
   2   chr2_30167687     AKia    T    C        0      0        2 
   2   chr2_30167687     AOna    T    C        0      0        2 
   2   chr2_30167687     ASom    T    C        0      0        2 
   2   chr2_30167687     HCab    T    C        0      0        2 
   2   chr2_30167687     HPrz    T    C        0      0        2 
   2   chr2_30167687     ZBoe    T    C      0.5      1        2 
   2   chr2_30167687     ZGre    T    C        0      0        2 
   2   chr2_30167687     ZHar    T    C        0      0        2 
   2   chr2_30167687   Sample    T    C        0      0        2 
   2   chr2_30170338     AAsi    A    C        0      0        2 
   2   chr2_30170338     AKia    A    C        0      0        2 
   2   chr2_30170338     AOna    A    C        0      0        2 
   2   chr2_30170338     ASom    A    C        0      0        2 
   2   chr2_30170338     HCab    A    C        0      0        2 
   2   chr2_30170338     HPrz    A    C        0      0        2 
   2   chr2_30170338     ZBoe    A    C      0.5      1        2 
   2   chr2_30170338     ZGre    A    C        0      0        2 
   2   chr2_30170338     ZHar    A    C        0      0        2 
   2   chr2_30170338   Sample    A    C        0      0        2 
   2   chr2_30178434     AAsi    C    T        0      0        2 
   2   chr2_30178434     AKia    C    T        0      0        2 
   2   chr2_30178434     AOna    C    T        0      0        2 
   2   chr2_30178434     ASom    C    T        0      0        2 
   2   chr2_30178434     HCab    C    T        1      2        2 
   2   chr2_30178434     HPrz    C    T        1      2        2 
   2   chr2_30178434     ZBoe    C    T        0      0        2 
   2   chr2_30178434     ZGre    C    T        0      0        2 
   2   chr2_30178434     ZHar    C    T        0      0        2 
   2   chr2_30178434   Sample    C    T        1      2        2 
```
